## Supplementary File 10. Zonkey (Schubert et al. 2017) report for donkey specimen Ancient10. for "No genetic evidence yet for hinnies at Mazongshan (400-160 BCE), northwestern China": incl_ts.frq.strat (part 173 of 312)

```
  14  chr14_17875005     AKia    G    T      0.5      1        2 
  14  chr14_17875005     AOna    G    T        0      0        2 
  14  chr14_17875005     ASom    G    T        0      0        2 
  14  chr14_17875005     HCab    G    T        0      0        2 
  14  chr14_17875005     HPrz    G    T        0      0        2 
  14  chr14_17875005     ZBoe    G    T        0      0        2 
  14  chr14_17875005     ZGre    G    T        0      0        2 
  14  chr14_17875005     ZHar    G    T        0      0        2 
  14  chr14_17875005   Sample    G    T        0      0        2 
  14  chr14_17875726     AAsi    A    T        0      0        2 
  14  chr14_17875726     AKia    A    T        0      0        2 
  14  chr14_17875726     AOna    A    T        0      0        2 
  14  chr14_17875726     ASom    A    T        0      0        2 
  14  chr14_17875726     HCab    A    T        1      2        2 
  14  chr14_17875726     HPrz    A    T        1      2        2 
  14  chr14_17875726     ZBoe    A    T        0      0        2 
  14  chr14_17875726     ZGre    A    T        0      0        2 
  14  chr14_17875726     ZHar    A    T        0      0        2 
  14  chr14_17875726   Sample    A    T        1      2        2 
  14  chr14_17897025     AAsi    G    T        1      2        2 
  14  chr14_17897025     AKia    G    T        0      0        2 
  14  chr14_17897025     AOna    G    T        0      0        2 
  14  chr14_17897025     ASom    G    T        1      2        2 
  14  chr14_17897025     HCab    G    T        0      0        2 
  14  chr14_17897025     HPrz    G    T        0      0        2 
  14  chr14_17897025     ZBoe    G    T        0      0        2 
  14  chr14_17897025     ZGre    G    T        0      0        2 
  14  chr14_17897025     ZHar    G    T        0      0        2 
  14  chr14_17897025   Sample    G    T        0      0        2 
  14  chr14_17899313     AAsi    A    G        0      0        2 
  14  chr14_17899313     AKia    A    G        0      0        2 
  14  chr14_17899313     AOna    A    G        0      0        2 
  14  chr14_17899313     ASom    A    G        0      0        2 
  14  chr14_17899313     HCab    A    G        1      2        2 
  14  chr14_17899313     HPrz    A    G        1      2        2 
  14  chr14_17899313     ZBoe    A    G        0      0        2 
  14  chr14_17899313     ZGre    A    G        0      0        2 
  14  chr14_17899313     ZHar    A    G        0      0        2 
  14  chr14_17899313   Sample    A    G        1      2        2 
  14  chr14_17906092     AAsi    C    T        0      0        2 
  14  chr14_17906092     AKia    C    T        0      0        2 
  14  chr14_17906092     AOna    C    T        0      0        2 
  14  chr14_17906092     ASom    C    T        0      0        2 
  14  chr14_17906092     HCab    C    T        1      2        2 
  14  chr14_17906092     HPrz    C    T        1      2        2 
  14  chr14_17906092     ZBoe    C    T        0      0        2 
  14  chr14_17906092     ZGre    C    T        0      0        2 
  14  chr14_17906092     ZHar    C    T        0      0        2 
  14  chr14_17906092   Sample    C    T        1      2        2 
  14  chr14_17925223     AAsi    T    C        0      0        2 
  14  chr14_17925223     AKia    T    C        0      0        2 
  14  chr14_17925223     AOna    T    C        0      0        2 
  14  chr14_17925223     ASom    T    C        0      0        2 
  14  chr14_17925223     HCab    T    C        1      2        2 
  14  chr14_17925223     HPrz    T    C        0      0        2 
  14  chr14_17925223     ZBoe    T    C        0      0        2 
  14  chr14_17925223     ZGre    T    C        0      0        2 
  14  chr14_17925223     ZHar    T    C        0      0        2 
  14  chr14_17925223   Sample    T    C        0      0        2 
  14  chr14_17931321     AAsi    A    G        0      0        2 
  14  chr14_17931321     AKia    A    G        0      0        2 
  14  chr14_17931321     AOna    A    G        0      0        2 
  14  chr14_17931321     ASom    A    G        0      0        2 
  14  chr14_17931321     HCab    A    G        0      0        2 
  14  chr14_17931321     HPrz    A    G        0      0        2 
  14  chr14_17931321     ZBoe    A    G        0      0        2 
  14  chr14_17931321     ZGre    A    G        1      2        2 
  14  chr14_17931321     ZHar    A    G        0      0        2 
  14  chr14_17931321   Sample    A    G        0      0        2 
  14  chr14_17937920     AAsi    T    C        0      0        2 
  14  chr14_17937920     AKia    T    C        0      0        2 
  14  chr14_17937920     AOna    T    C        0      0        2 
  14  chr14_17937920     ASom    T    C        0      0        2 
  14  chr14_17937920     HCab    T    C        0      0        2 
  14  chr14_17937920     HPrz    T    C        1      2        2 
  14  chr14_17937920     ZBoe    T    C        0      0        2 
  14  chr14_17937920     ZGre    T    C        0      0        2 
  14  chr14_17937920     ZHar    T    C        0      0        2 
  14  chr14_17937920   Sample    T    C        1      2        2 
  14  chr14_17940002     AAsi    G    A        0      0        2 
  14  chr14_17940002     AKia    G    A        0      0        2 
  14  chr14_17940002     AOna    G    A        0      0        2 
  14  chr14_17940002     ASom    G    A        0      0        2 
  14  chr14_17940002     HCab    G    A        0      0        2 
  14  chr14_17940002     HPrz    G    A        1      2        2 
  14  chr14_17940002     ZBoe    G    A        0      0        2 
  14  chr14_17940002     ZGre    G    A        0      0        2 
  14  chr14_17940002     ZHar    G    A        0      0        2 
  14  chr14_17940002   Sample    G    A        1      2        2 
  14  chr14_17947989     AAsi    T    C        1      2        2 
  14  chr14_17947989     AKia    T    C        0      0        2 
  14  chr14_17947989     AOna    T    C        0      0        2 
  14  chr14_17947989     ASom    T    C        0      0        2 
  14  chr14_17947989     HCab    T    C        0      0        2 
  14  chr14_17947989     HPrz    T    C        0      0        2 
  14  chr14_17947989     ZBoe    T    C        0      0        2 
  14  chr14_17947989     ZGre    T    C        0      0        2 
  14  chr14_17947989     ZHar    T    C        0      0        2 
  14  chr14_17947989   Sample    T    C        0      0        2 
  14  chr14_17952915     AAsi    C    T        0      0        2 
  14  chr14_17952915     AKia    C    T        0      0        2 
  14  chr14_17952915     AOna    C    T        0      0        2 
  14  chr14_17952915     ASom    C    T        0      0        2 
  14  chr14_17952915     HCab    C    T        1      2        2 
  14  chr14_17952915     HPrz    C    T        1      2        2 
  14  chr14_17952915     ZBoe    C    T        0      0        2 
  14  chr14_17952915     ZGre    C    T        0      0        2 
  14  chr14_17952915     ZHar    C    T        0      0        2 
  14  chr14_17952915   Sample    C    T        1      2        2 
  14  chr14_17954708     AAsi    T    C        0      0        2 
  14  chr14_17954708     AKia    T    C        0      0        2 
  14  chr14_17954708     AOna    T    C        0      0        2 
  14  chr14_17954708     ASom    T    C        0      0        2 
  14  chr14_17954708     HCab    T    C        1      2        2 
  14  chr14_17954708     HPrz    T    C        1      2        2 
  14  chr14_17954708     ZBoe    T    C        0      0        2 
  14  chr14_17954708     ZGre    T    C        0      0        2 
  14  chr14_17954708     ZHar    T    C        0      0        2 
  14  chr14_17954708   Sample    T    C        1      2        2 
  14  chr14_17963309     AAsi    G    A        0      0        2 
  14  chr14_17963309     AKia    G    A        0      0        2 
  14  chr14_17963309     AOna    G    A        0      0        2 
  14  chr14_17963309     ASom    G    A        0      0        2 
  14  chr14_17963309     HCab    G    A        0      0        2 
  14  chr14_17963309     HPrz    G    A      0.5      1        2 
  14  chr14_17963309     ZBoe    G    A        0      0        2 
  14  chr14_17963309     ZGre    G    A        0      0        2 
  14  chr14_17963309     ZHar    G    A        0      0        2 
  14  chr14_17963309   Sample    G    A        0      0        2 
  14  chr14_17966090     AAsi    G    C        0      0        2 
  14  chr14_17966090     AKia    G    C        0      0        2 
  14  chr14_17966090     AOna    G    C        0      0        2 
  14  chr14_17966090     ASom    G    C        0      0        2 
  14  chr14_17966090     HCab    G    C        0      0        2 
  14  chr14_17966090     HPrz    G    C        0      0        2 
  14  chr14_17966090     ZBoe    G    C        0      0        2 
  14  chr14_17966090     ZGre    G    C        1      2        2 
  14  chr14_17966090     ZHar    G    C        0      0        2 
  14  chr14_17966090   Sample    G    C        0      0        2 
  14  chr14_17966334     AAsi    G    T        0      0        2 
  14  chr14_17966334     AKia    G    T        0      0        2 
  14  chr14_17966334     AOna    G    T        0      0        2 
  14  chr14_17966334     ASom    G    T        0      0        2 
  14  chr14_17966334     HCab    G    T        1      2        2 
  14  chr14_17966334     HPrz    G    T        1      2        2 
  14  chr14_17966334     ZBoe    G    T        0      0        2 
  14  chr14_17966334     ZGre    G    T        0      0        2 
  14  chr14_17966334     ZHar    G    T        0      0        2 
  14  chr14_17966334   Sample    G    T        1      2        2 
  14  chr14_17968033     AAsi    G    C        0      0        2 
  14  chr14_17968033     AKia    G    C        0      0        2 
  14  chr14_17968033     AOna    G    C        0      0        2 
  14  chr14_17968033     ASom    G    C        0      0        2 
  14  chr14_17968033     HCab    G    C        1      2        2 
  14  chr14_17968033     HPrz    G    C        1      2        2 
  14  chr14_17968033     ZBoe    G    C        0      0        2 
  14  chr14_17968033     ZGre    G    C        0      0        2 
  14  chr14_17968033     ZHar    G    C        0      0        2 
  14  chr14_17968033   Sample    G    C        1      2        2 
  14  chr14_17989614     AAsi    G    A        0      0        2 
  14  chr14_17989614     AKia    G    A        0      0        2 
  14  chr14_17989614     AOna    G    A        0      0        2 
  14  chr14_17989614     ASom    G    A        0      0        2 
  14  chr14_17989614     HCab    G    A      0.5      1        2 
  14  chr14_17989614     HPrz    G    A        0      0        2 
  14  chr14_17989614     ZBoe    G    A        0      0        2 
  14  chr14_17989614     ZGre    G    A        0      0        2 
  14  chr14_17989614     ZHar    G    A        0      0        2 
  14  chr14_17989614   Sample    G    A        0      0        2 
  14  chr14_17990230     AAsi    A    G        0      0        2 
  14  chr14_17990230     AKia    A    G        0      0        2 
  14  chr14_17990230     AOna    A    G        0      0        2 
  14  chr14_17990230     ASom    A    G        0      0        2 
  14  chr14_17990230     HCab    A    G        0      0        2 
  14  chr14_17990230     HPrz    A    G        0      0        2 
  14  chr14_17990230     ZBoe    A    G        0      0        2 
  14  chr14_17990230     ZGre    A    G        0      0        2 
  14  chr14_17990230     ZHar    A    G        1      2        2 
  14  chr14_17990230   Sample    A    G        0      0        2 
  14  chr14_17998157     AAsi    C    G      0.5      1        2 
  14  chr14_17998157     AKia    C    G        0      0        2 
  14  chr14_17998157     AOna    C    G        0      0        2 
  14  chr14_17998157     ASom    C    G        1      2        2 
  14  chr14_17998157     HCab    C    G        0      0        2 
  14  chr14_17998157     HPrz    C    G        0      0        2 
  14  chr14_17998157     ZBoe    C    G        0      0        2 
  14  chr14_17998157     ZGre    C    G        1      2        2 
  14  chr14_17998157     ZHar    C    G        0      0        2 
  14  chr14_17998157   Sample    C    G        0      0        2 
  14  chr14_17999719     AAsi    G    A        0      0        2 
  14  chr14_17999719     AKia    G    A        0      0        2 
  14  chr14_17999719     AOna    G    A        0      0        2 
  14  chr14_17999719     ASom    G    A        0      0        2 
  14  chr14_17999719     HCab    G    A        0      0        2 
  14  chr14_17999719     HPrz    G    A        0      0        2 
  14  chr14_17999719     ZBoe    G    A        0      0        2 
  14  chr14_17999719     ZGre    G    A        0      0        2 
  14  chr14_17999719     ZHar    G    A        1      2        2 
  14  chr14_17999719   Sample    G    A        0      0        2 
  14  chr14_18009584     AAsi    C    T        0      0        2 
  14  chr14_18009584     AKia    C    T        0      0        2 
  14  chr14_18009584     AOna    C    T        0      0        2 
  14  chr14_18009584     ASom    C    T        0      0        2 
  14  chr14_18009584     HCab    C    T        1      2        2 
  14  chr14_18009584     HPrz    C    T        1      2        2 
  14  chr14_18009584     ZBoe    C    T        0      0        2 
  14  chr14_18009584     ZGre    C    T        0      0        2 
  14  chr14_18009584     ZHar    C    T        0      0        2 
  14  chr14_18009584   Sample    C    T        1      2        2 
  14  chr14_18025760     AAsi    C    T        0      0        2 
  14  chr14_18025760     AKia    C    T        0      0        2 
  14  chr14_18025760     AOna    C    T        0      0        2 
  14  chr14_18025760     ASom    C    T        0      0        2 
  14  chr14_18025760     HCab    C    T        1      2        2 
  14  chr14_18025760     HPrz    C    T        1      2        2 
  14  chr14_18025760     ZBoe    C    T        0      0        2 
  14  chr14_18025760     ZGre    C    T        0      0        2 
  14  chr14_18025760     ZHar    C    T        0      0        2 
  14  chr14_18025760   Sample    C    T        1      2        2 
  14  chr14_18036232     AAsi    A    G        0      0        2 
  14  chr14_18036232     AKia    A    G        0      0        2 
  14  chr14_18036232     AOna    A    G        0      0        2 
  14  chr14_18036232     ASom    A    G        0      0        2 
  14  chr14_18036232     HCab    A    G        1      2        2 
  14  chr14_18036232     HPrz    A    G        1      2        2 
  14  chr14_18036232     ZBoe    A    G        0      0        2 
  14  chr14_18036232     ZGre    A    G        0      0        2 
  14  chr14_18036232     ZHar    A    G        0      0        2 
  14  chr14_18036232   Sample    A    G        1      2        2 
  14  chr14_18036549     AAsi    A    G        0      0        2 
  14  chr14_18036549     AKia    A    G        0      0        2 
  14  chr14_18036549     AOna    A    G        0      0        2 
  14  chr14_18036549     ASom    A    G        0      0        2 
  14  chr14_18036549     HCab    A    G        1      2        2 
  14  chr14_18036549     HPrz    A    G        1      2        2 
  14  chr14_18036549     ZBoe    A    G        0      0        2 
  14  chr14_18036549     ZGre    A    G        0      0        2 
  14  chr14_18036549     ZHar    A    G        0      0        2 
  14  chr14_18036549   Sample    A    G        1      2        2 
  14  chr14_18037229     AAsi    T    G        0      0        2 
  14  chr14_18037229     AKia    T    G        0      0        2 
  14  chr14_18037229     AOna    T    G        0      0        2 
  14  chr14_18037229     ASom    T    G        0      0        2 
  14  chr14_18037229     HCab    T    G        1      2        2 
  14  chr14_18037229     HPrz    T    G        1      2        2 
  14  chr14_18037229     ZBoe    T    G        0      0        2 
  14  chr14_18037229     ZGre    T    G        0      0        2 
  14  chr14_18037229     ZHar    T    G        0      0        2 
  14  chr14_18037229   Sample    T    G        1      2        2 
  14  chr14_18058957     AAsi    T    C        0      0        2 
  14  chr14_18058957     AKia    T    C        1      2        2 
  14  chr14_18058957     AOna    T    C        0      0        2 
  14  chr14_18058957     ASom    T    C        0      0        2 
  14  chr14_18058957     HCab    T    C        0      0        2 
  14  chr14_18058957     HPrz    T    C        0      0        2 
  14  chr14_18058957     ZBoe    T    C        0      0        2 
  14  chr14_18058957     ZGre    T    C        0      0        2 
  14  chr14_18058957     ZHar    T    C        0      0        2 
  14  chr14_18058957   Sample    T    C        0      0        2 
  14  chr14_18077201     AAsi    C    A        0      0        2 
  14  chr14_18077201     AKia    C    A        1      2        2 
  14  chr14_18077201     AOna    C    A        0      0        2 
  14  chr14_18077201     ASom    C    A        0      0        2 
  14  chr14_18077201     HCab    C    A        0      0        2 
  14  chr14_18077201     HPrz    C    A        0      0        2 
  14  chr14_18077201     ZBoe    C    A        0      0        2 
  14  chr14_18077201     ZGre    C    A        0      0        2 
  14  chr14_18077201     ZHar    C    A        0      0        2 
  14  chr14_18077201   Sample    C    A        0      0        2 
  14  chr14_18080719     AAsi    C    T        0      0        2 
  14  chr14_18080719     AKia    C    T        0      0        2 
  14  chr14_18080719     AOna    C    T        0      0        2 
  14  chr14_18080719     ASom    C    T        0      0        2 
  14  chr14_18080719     HCab    C    T        1      2        2 
  14  chr14_18080719     HPrz    C    T        1      2        2 
  14  chr14_18080719     ZBoe    C    T        0      0        2 
  14  chr14_18080719     ZGre    C    T        0      0        2 
  14  chr14_18080719     ZHar    C    T        0      0        2 
  14  chr14_18080719   Sample    C    T        1      2        2 
  14  chr14_18084327     AAsi    C    A        0      0        2 
  14  chr14_18084327     AKia    C    A        0      0        2 
  14  chr14_18084327     AOna    C    A        0      0        2 
  14  chr14_18084327     ASom    C    A        0      0        2 
  14  chr14_18084327     HCab    C    A      0.5      1        2 
  14  chr14_18084327     HPrz    C    A      0.5      1        2 
  14  chr14_18084327     ZBoe    C    A        0      0        2 
  14  chr14_18084327     ZGre    C    A        0      0        2 
  14  chr14_18084327     ZHar    C    A        0      0        2 
  14  chr14_18084327   Sample    C    A        0      0        2 
  14  chr14_18087657     AAsi    C    T        0      0        2 
  14  chr14_18087657     AKia    C    T        0      0        2 
  14  chr14_18087657     AOna    C    T        0      0        2 
  14  chr14_18087657     ASom    C    T        0      0        2 
  14  chr14_18087657     HCab    C    T        0      0        2 
  14  chr14_18087657     HPrz    C    T        0      0        2 
  14  chr14_18087657     ZBoe    C    T        0      0        2 
  14  chr14_18087657     ZGre    C    T        1      2        2 
  14  chr14_18087657     ZHar    C    T        0      0        2 
  14  chr14_18087657   Sample    C    T        0      0        2 
  14  chr14_18093069     AAsi    A    G        0      0        2 
  14  chr14_18093069     AKia    A    G        0      0        2 
  14  chr14_18093069     AOna    A    G        0      0        2 
  14  chr14_18093069     ASom    A    G        0      0        2 
  14  chr14_18093069     HCab    A    G        1      2        2 
  14  chr14_18093069     HPrz    A    G        1      2        2 
  14  chr14_18093069     ZBoe    A    G      0.5      1        2 
  14  chr14_18093069     ZGre    A    G        0      0        2 
  14  chr14_18093069     ZHar    A    G        0      0        2 
  14  chr14_18093069   Sample    A    G        1      2        2 
  14  chr14_18093512     AAsi    T    G        0      0        2 
  14  chr14_18093512     AKia    T    G        0      0        2 
  14  chr14_18093512     AOna    T    G        0      0        2 
  14  chr14_18093512     ASom    T    G        0      0        2 
  14  chr14_18093512     HCab    T    G        0      0        2 
  14  chr14_18093512     HPrz    T    G        0      0        2 
  14  chr14_18093512     ZBoe    T    G      0.5      1        2 
  14  chr14_18093512     ZGre    T    G        0      0        2 
  14  chr14_18093512     ZHar    T    G        0      0        2 
  14  chr14_18093512   Sample    T    G        0      0        2 
  14  chr14_18100175     AAsi    T    A        0      0        2 
  14  chr14_18100175     AKia    T    A        0      0        2 
  14  chr14_18100175     AOna    T    A        0      0        2 
  14  chr14_18100175     ASom    T    A        0      0        2 
  14  chr14_18100175     HCab    T    A      0.5      1        2 
  14  chr14_18100175     HPrz    T    A        0      0        2 
  14  chr14_18100175     ZBoe    T    A        0      0        2 
  14  chr14_18100175     ZGre    T    A        0      0        2 
  14  chr14_18100175     ZHar    T    A        0      0        2 
  14  chr14_18100175   Sample    T    A        0      0        2 
  14  chr14_18100932     AAsi    C    T        0      0        2 
  14  chr14_18100932     AKia    C    T        0      0        2 
  14  chr14_18100932     AOna    C    T        0      0        2 
  14  chr14_18100932     ASom    C    T        0      0        2 
  14  chr14_18100932     HCab    C    T        0      0        2 
  14  chr14_18100932     HPrz    C    T        0      0        2 
  14  chr14_18100932     ZBoe    C    T        0      0        2 
  14  chr14_18100932     ZGre    C    T        0      0        2 
  14  chr14_18100932     ZHar    C    T      0.5      1        2 
  14  chr14_18100932   Sample    C    T        0      0        2 
  14  chr14_18101045     AAsi    C    T        0      0        2 
  14  chr14_18101045     AKia    C    T        1      2        2 
  14  chr14_18101045     AOna    C    T        1      2        2 
  14  chr14_18101045     ASom    C    T        0      0        2 
  14  chr14_18101045     HCab    C    T        0      0        2 
  14  chr14_18101045     HPrz    C    T        0      0        2 
  14  chr14_18101045     ZBoe    C    T        0      0        2 
  14  chr14_18101045     ZGre    C    T        0      0        2 
  14  chr14_18101045     ZHar    C    T        0      0        2 
  14  chr14_18101045   Sample    C    T        0      0        2 
  14  chr14_18107218     AAsi    A    G        0      0        2 
  14  chr14_18107218     AKia    A    G        1      2        2 
  14  chr14_18107218     AOna    A    G        1      2        2 
  14  chr14_18107218     ASom    A    G        0      0        2 
  14  chr14_18107218     HCab    A    G        0      0        2 
  14  chr14_18107218     HPrz    A    G        0      0        2 
  14  chr14_18107218     ZBoe    A    G        0      0        2 
  14  chr14_18107218     ZGre    A    G        0      0        2 
  14  chr14_18107218     ZHar    A    G        0      0        2 
  14  chr14_18107218   Sample    A    G        0      0        2 
  14  chr14_18113496     AAsi    C    T        0      0        2 
  14  chr14_18113496     AKia    C    T        0      0        2 
  14  chr14_18113496     AOna    C    T        0      0        2 
  14  chr14_18113496     ASom    C    T        0      0        2 
  14  chr14_18113496     HCab    C    T        1      2        2 
  14  chr14_18113496     HPrz    C    T        1      2        2 
  14  chr14_18113496     ZBoe    C    T        0      0        2 
  14  chr14_18113496     ZGre    C    T        0      0        2 
  14  chr14_18113496     ZHar    C    T        0      0        2 
  14  chr14_18113496   Sample    C    T        1      2        2 
  14  chr14_18114461     AAsi    A    G        0      0        2 
  14  chr14_18114461     AKia    A    G        0      0        2 
  14  chr14_18114461     AOna    A    G        0      0        2 
  14  chr14_18114461     ASom    A    G        0      0        2 
  14  chr14_18114461     HCab    A    G        1      2        2 
  14  chr14_18114461     HPrz    A    G        1      2        2 
  14  chr14_18114461     ZBoe    A    G        0      0        2 
  14  chr14_18114461     ZGre    A    G        0      0        2 
  14  chr14_18114461     ZHar    A    G        0      0        2 
  14  chr14_18114461   Sample    A    G        1      2        2 
  14  chr14_18114564     AAsi    G    A        0      0        2 
  14  chr14_18114564     AKia    G    A        0      0        2 
  14  chr14_18114564     AOna    G    A        0      0        2 
  14  chr14_18114564     ASom    G    A        0      0        2 
  14  chr14_18114564     HCab    G    A        1      2        2 
  14  chr14_18114564     HPrz    G    A        1      2        2 
  14  chr14_18114564     ZBoe    G    A        0      0        2 
  14  chr14_18114564     ZGre    G    A        0      0        2 
  14  chr14_18114564     ZHar    G    A        0      0        2 
  14  chr14_18114564   Sample    G    A        1      2        2 
  14  chr14_18114968     AAsi    G    A        1      2        2 
  14  chr14_18114968     AKia    G    A        0      0        2 
  14  chr14_18114968     AOna    G    A        0      0        2 
  14  chr14_18114968     ASom    G    A        1      2        2 
  14  chr14_18114968     HCab    G    A        0      0        2 
  14  chr14_18114968     HPrz    G    A        0      0        2 
  14  chr14_18114968     ZBoe    G    A        0      0        2 
  14  chr14_18114968     ZGre    G    A        0      0        2 
  14  chr14_18114968     ZHar    G    A        0      0        2 
  14  chr14_18114968   Sample    G    A        0      0        2 
  14  chr14_18115280     AAsi    G    T        0      0        2 
  14  chr14_18115280     AKia    G    T        0      0        2 
  14  chr14_18115280     AOna    G    T        0      0        2 
  14  chr14_18115280     ASom    G    T        0      0        2 
  14  chr14_18115280     HCab    G    T        1      2        2 
  14  chr14_18115280     HPrz    G    T        1      2        2 
  14  chr14_18115280     ZBoe    G    T        0      0        2 
  14  chr14_18115280     ZGre    G    T        0      0        2 
  14  chr14_18115280     ZHar    G    T        0      0        2 
  14  chr14_18115280   Sample    G    T        1      2        2 
  14  chr14_18115593     AAsi    A    G        0      0        2 
  14  chr14_18115593     AKia    A    G        0      0        2 
  14  chr14_18115593     AOna    A    G        0      0        2 
  14  chr14_18115593     ASom    A    G        0      0        2 
  14  chr14_18115593     HCab    A    G        1      2        2 
  14  chr14_18115593     HPrz    A    G        1      2        2 
  14  chr14_18115593     ZBoe    A    G        0      0        2 
  14  chr14_18115593     ZGre    A    G        0      0        2 
  14  chr14_18115593     ZHar    A    G        0      0        2 
  14  chr14_18115593   Sample    A    G        1      2        2 
  14  chr14_18128467     AAsi    C    T        0      0        2 
  14  chr14_18128467     AKia    C    T        0      0        2 
  14  chr14_18128467     AOna    C    T        0      0        2 
  14  chr14_18128467     ASom    C    T        0      0        2 
  14  chr14_18128467     HCab    C    T        1      2        2 
  14  chr14_18128467     HPrz    C    T        1      2        2 
  14  chr14_18128467     ZBoe    C    T        0      0        2 
  14  chr14_18128467     ZGre    C    T        0      0        2 
  14  chr14_18128467     ZHar    C    T        0      0        2 
  14  chr14_18128467   Sample    C    T        1      2        2 
  14  chr14_18141989     AAsi    T    C        0      0        2 
  14  chr14_18141989     AKia    T    C        1      2        2 
  14  chr14_18141989     AOna    T    C        1      2        2 
  14  chr14_18141989     ASom    T    C        0      0        2 
  14  chr14_18141989     HCab    T    C        0      0        2 
  14  chr14_18141989     HPrz    T    C        0      0        2 
  14  chr14_18141989     ZBoe    T    C        0      0        2 
  14  chr14_18141989     ZGre    T    C        0      0        2 
  14  chr14_18141989     ZHar    T    C        0      0        2 
  14  chr14_18141989   Sample    T    C        0      0        2 
  14  chr14_18146154     AAsi    T    G        0      0        2 
  14  chr14_18146154     AKia    T    G        0      0        2 
  14  chr14_18146154     AOna    T    G        0      0        2 
  14  chr14_18146154     ASom    T    G        0      0        2 
  14  chr14_18146154     HCab    T    G        0      0        2 
  14  chr14_18146154     HPrz    T    G        0      0        2 
  14  chr14_18146154     ZBoe    T    G        0      0        2 
  14  chr14_18146154     ZGre    T    G        0      0        2 
  14  chr14_18146154     ZHar    T    G        1      2        2 
  14  chr14_18146154   Sample    T    G        0      0        2 
  14  chr14_18156309     AAsi    T    C        0      0        2 
  14  chr14_18156309     AKia    T    C        0      0        2 
  14  chr14_18156309     AOna    T    C        0      0        2 
  14  chr14_18156309     ASom    T    C        0      0        2 
  14  chr14_18156309     HCab    T    C        1      2        2 
  14  chr14_18156309     HPrz    T    C        1      2        2 
  14  chr14_18156309     ZBoe    T    C        0      0        2 
  14  chr14_18156309     ZGre    T    C        0      0        2 
  14  chr14_18156309     ZHar    T    C        0      0        2 
  14  chr14_18156309   Sample    T    C        1      2        2 
  14  chr14_18159772     AAsi    T    C      0.5      1        2 
  14  chr14_18159772     AKia    T    C        0      0        2 
  14  chr14_18159772     AOna    T    C        0      0        2 
  14  chr14_18159772     ASom    T    C        0      0        2 
  14  chr14_18159772     HCab    T    C        0      0        2 
  14  chr14_18159772     HPrz    T    C        0      0        2 
  14  chr14_18159772     ZBoe    T    C      0.5      1        2 
  14  chr14_18159772     ZGre    T    C        0      0        2 
  14  chr14_18159772     ZHar    T    C        0      0        2 
  14  chr14_18159772   Sample    T    C        0      0        2 
  14  chr14_18161716     AAsi    T    C        0      0        2 
  14  chr14_18161716     AKia    T    C        0      0        2 
  14  chr14_18161716     AOna    T    C        0      0        2 
  14  chr14_18161716     ASom    T    C        0      0        2 
  14  chr14_18161716     HCab    T    C      0.5      1        2 
  14  chr14_18161716     HPrz    T    C        0      0        2 
  14  chr14_18161716     ZBoe    T    C        0      0        2 
  14  chr14_18161716     ZGre    T    C        0      0        2 
  14  chr14_18161716     ZHar    T    C        0      0        2 
  14  chr14_18161716   Sample    T    C        0      0        2 
  14  chr14_18170129     AAsi    C    T        0      0        2 
  14  chr14_18170129     AKia    C    T        0      0        2 
  14  chr14_18170129     AOna    C    T        0      0        2 
  14  chr14_18170129     ASom    C    T        0      0        2 
  14  chr14_18170129     HCab    C    T        0      0        2 
  14  chr14_18170129     HPrz    C    T        0      0        2 
  14  chr14_18170129     ZBoe    C    T        0      0        2 
  14  chr14_18170129     ZGre    C    T      0.5      1        2 
  14  chr14_18170129     ZHar    C    T        0      0        2 
  14  chr14_18170129   Sample    C    T        0      0        2 
  14  chr14_18171166     AAsi    A    G        0      0        2 
  14  chr14_18171166     AKia    A    G        0      0        2 
  14  chr14_18171166     AOna    A    G        0      0        2 
  14  chr14_18171166     ASom    A    G        0      0        2 
  14  chr14_18171166     HCab    A    G        0      0        2 
  14  chr14_18171166     HPrz    A    G        0      0        2 
  14  chr14_18171166     ZBoe    A    G        1      2        2 
  14  chr14_18171166     ZGre    A    G        0      0        2 
  14  chr14_18171166     ZHar    A    G        0      0        2 
  14  chr14_18171166   Sample    A    G        0      0        2 
  14  chr14_18184755     AAsi    G    A        0      0        2 
  14  chr14_18184755     AKia    G    A        0      0        2 
  14  chr14_18184755     AOna    G    A        0      0        2 
  14  chr14_18184755     ASom    G    A        0      0        2 
  14  chr14_18184755     HCab    G    A        0      0        2 
  14  chr14_18184755     HPrz    G    A        0      0        2 
  14  chr14_18184755     ZBoe    G    A        0      0        2 
  14  chr14_18184755     ZGre    G    A        0      0        2 
  14  chr14_18184755     ZHar    G    A      0.5      1        2 
  14  chr14_18184755   Sample    G    A        0      0        2 
  14  chr14_18201187     AAsi    C    A        0      0        2 
  14  chr14_18201187     AKia    C    A        0      0        2 
  14  chr14_18201187     AOna    C    A        0      0        2 
  14  chr14_18201187     ASom    C    A        0      0        2 
  14  chr14_18201187     HCab    C    A        0      0        2 
  14  chr14_18201187     HPrz    C    A        0      0        2 
  14  chr14_18201187     ZBoe    C    A        0      0        2 
  14  chr14_18201187     ZGre    C    A        1      2        2 
  14  chr14_18201187     ZHar    C    A        0      0        2 
  14  chr14_18201187   Sample    C    A        0      0        2 
  14  chr14_18216922     AAsi    T    C        0      0        2 
  14  chr14_18216922     AKia    T    C        0      0        2 
  14  chr14_18216922     AOna    T    C        0      0        2 
  14  chr14_18216922     ASom    T    C        1      2        2 
  14  chr14_18216922     HCab    T    C        0      0        2 
  14  chr14_18216922     HPrz    T    C        0      0        2 
  14  chr14_18216922     ZBoe    T    C        0      0        2 
  14  chr14_18216922     ZGre    T    C        0      0        2 
  14  chr14_18216922     ZHar    T    C        0      0        2 
  14  chr14_18216922   Sample    T    C        0      0        2 
  14  chr14_18224347     AAsi    G    A        0      0        2 
  14  chr14_18224347     AKia    G    A        0      0        2 
  14  chr14_18224347     AOna    G    A        0      0        2 
  14  chr14_18224347     ASom    G    A        0      0        2 
  14  chr14_18224347     HCab    G    A        0      0        2 
  14  chr14_18224347     HPrz    G    A        0      0        2 
  14  chr14_18224347     ZBoe    G    A        0      0        2 
  14  chr14_18224347     ZGre    G    A        0      0        2 
  14  chr14_18224347     ZHar    G    A        1      2        2 
  14  chr14_18224347   Sample    G    A        0      0        2 
  14  chr14_18225710     AAsi    T    C        0      0        2 
  14  chr14_18225710     AKia    T    C        0      0        2 
  14  chr14_18225710     AOna    T    C        0      0        2 
  14  chr14_18225710     ASom    T    C        0      0        2 
  14  chr14_18225710     HCab    T    C        0      0        2 
  14  chr14_18225710     HPrz    T    C        0      0        2 
  14  chr14_18225710     ZBoe    T    C      0.5      1        2 
  14  chr14_18225710     ZGre    T    C        0      0        2 
  14  chr14_18225710     ZHar    T    C        0      0        2 
  14  chr14_18225710   Sample    T    C        0      0        2 
  14  chr14_18226338     AAsi    T    C        0      0        2 
  14  chr14_18226338     AKia    T    C        0      0        2 
  14  chr14_18226338     AOna    T    C        0      0        2 
  14  chr14_18226338     ASom    T    C        0      0        2 
  14  chr14_18226338     HCab    T    C        0      0        2 
  14  chr14_18226338     HPrz    T    C        0      0        2 
  14  chr14_18226338     ZBoe    T    C      0.5      1        2 
  14  chr14_18226338     ZGre    T    C        0      0        2 
  14  chr14_18226338     ZHar    T    C        0      0        2 
  14  chr14_18226338   Sample    T    C        0      0        2 
  14  chr14_18235643     AAsi    A    G        0      0        2 
  14  chr14_18235643     AKia    A    G        0      0        2 
  14  chr14_18235643     AOna    A    G        0      0        2 
  14  chr14_18235643     ASom    A    G        0      0        2 
  14  chr14_18235643     HCab    A    G        0      0        2 
  14  chr14_18235643     HPrz    A    G        0      0        2 
  14  chr14_18235643     ZBoe    A    G        0      0        2 
  14  chr14_18235643     ZGre    A    G        1      2        2 
  14  chr14_18235643     ZHar    A    G        0      0        2 
  14  chr14_18235643   Sample    A    G        0      0        2 
  14  chr14_18237343     AAsi    C    G        1      2        2 
  14  chr14_18237343     AKia    C    G        0      0        2 
  14  chr14_18237343     AOna    C    G        0      0        2 
  14  chr14_18237343     ASom    C    G        1      2        2 
  14  chr14_18237343     HCab    C    G        0      0        2 
  14  chr14_18237343     HPrz    C    G        0      0        2 
  14  chr14_18237343     ZBoe    C    G        0      0        2 
  14  chr14_18237343     ZGre    C    G        0      0        2 
  14  chr14_18237343     ZHar    C    G        0      0        2 
  14  chr14_18237343   Sample    C    G        0      0        2 
  14  chr14_18238477     AAsi    T    C        1      2        2 
  14  chr14_18238477     AKia    T    C        1      2        2 
  14  chr14_18238477     AOna    T    C        1      2        2 
  14  chr14_18238477     ASom    T    C        1      2        2 
  14  chr14_18238477     HCab    T    C        0      0        2 
  14  chr14_18238477     HPrz    T    C        0      0        2 
  14  chr14_18238477     ZBoe    T    C      0.5      1        2 
  14  chr14_18238477     ZGre    T    C        0      0        2 
  14  chr14_18238477     ZHar    T    C        0      0        2 
  14  chr14_18238477   Sample    T    C        0      0        2 
  14  chr14_18244459     AAsi    G    A        0      0        2 
  14  chr14_18244459     AKia    G    A        0      0        2 
  14  chr14_18244459     AOna    G    A        0      0        2 
  14  chr14_18244459     ASom    G    A        0      0        2 
  14  chr14_18244459     HCab    G    A        1      2        2 
  14  chr14_18244459     HPrz    G    A        1      2        2 
  14  chr14_18244459     ZBoe    G    A        0      0        2 
  14  chr14_18244459     ZGre    G    A        0      0        2 
  14  chr14_18244459     ZHar    G    A        0      0        2 
  14  chr14_18244459   Sample    G    A        1      2        2 
  14  chr14_18249201     AAsi    G    T        0      0        2 
  14  chr14_18249201     AKia    G    T        0      0        2 
  14  chr14_18249201     AOna    G    T        0      0        2 
  14  chr14_18249201     ASom    G    T        0      0        2 
  14  chr14_18249201     HCab    G    T        0      0        2 
  14  chr14_18249201     HPrz    G    T        0      0        2 
  14  chr14_18249201     ZBoe    G    T        0      0        2 
  14  chr14_18249201     ZGre    G    T        0      0        2 
  14  chr14_18249201     ZHar    G    T      0.5      1        2 
  14  chr14_18249201   Sample    G    T        0      0        2 
  14  chr14_18249270     AAsi    A    G        0      0        2 
  14  chr14_18249270     AKia    A    G        0      0        2 
  14  chr14_18249270     AOna    A    G        0      0        2 
  14  chr14_18249270     ASom    A    G        0      0        2 
  14  chr14_18249270     HCab    A    G        1      2        2 
  14  chr14_18249270     HPrz    A    G        1      2        2 
  14  chr14_18249270     ZBoe    A    G        0      0        2 
  14  chr14_18249270     ZGre    A    G        0      0        2 
  14  chr14_18249270     ZHar    A    G        0      0        2 
  14  chr14_18249270   Sample    A    G        1      2        2 
  14  chr14_18259586     AAsi    C    A        0      0        2 
  14  chr14_18259586     AKia    C    A        0      0        2 
  14  chr14_18259586     AOna    C    A        0      0        2 
  14  chr14_18259586     ASom    C    A        1      2        2 
  14  chr14_18259586     HCab    C    A        0      0        2 
  14  chr14_18259586     HPrz    C    A        0      0        2 
  14  chr14_18259586     ZBoe    C    A        0      0        2 
  14  chr14_18259586     ZGre    C    A        0      0        2 
  14  chr14_18259586     ZHar    C    A        0      0        2 
  14  chr14_18259586   Sample    C    A        0      0        2 
  14  chr14_18262448     AAsi    C    T        0      0        2 
  14  chr14_18262448     AKia    C    T        0      0        2 
  14  chr14_18262448     AOna    C    T        0      0        2 
  14  chr14_18262448     ASom    C    T        0      0        2 
  14  chr14_18262448     HCab    C    T        0      0        2 
  14  chr14_18262448     HPrz    C    T        0      0        2 
  14  chr14_18262448     ZBoe    C    T        0      0        2 
  14  chr14_18262448     ZGre    C    T        1      2        2 
  14  chr14_18262448     ZHar    C    T        0      0        2 
  14  chr14_18262448   Sample    C    T        0      0        2 
  14  chr14_18262455     AAsi    A    T        0      0        2 
  14  chr14_18262455     AKia    A    T        0      0        2 
  14  chr14_18262455     AOna    A    T        0      0        2 
  14  chr14_18262455     ASom    A    T        0      0        2 
  14  chr14_18262455     HCab    A    T        0      0        2 
  14  chr14_18262455     HPrz    A    T        0      0        2 
  14  chr14_18262455     ZBoe    A    T      0.5      1        2 
  14  chr14_18262455     ZGre    A    T        0      0        2 
  14  chr14_18262455     ZHar    A    T        0      0        2 
  14  chr14_18262455   Sample    A    T        0      0        2 
  14  chr14_18263720     AAsi    A    G        0      0        2 
  14  chr14_18263720     AKia    A    G        0      0        2 
  14  chr14_18263720     AOna    A    G        0      0        2 
  14  chr14_18263720     ASom    A    G        1      2        2 
  14  chr14_18263720     HCab    A    G        0      0        2 
  14  chr14_18263720     HPrz    A    G        0      0        2 
  14  chr14_18263720     ZBoe    A    G        0      0        2 
  14  chr14_18263720     ZGre    A    G        0      0        2 
  14  chr14_18263720     ZHar    A    G        0      0        2 
  14  chr14_18263720   Sample    A    G        0      0        2 
  14  chr14_18267731     AAsi    T    C        0      0        2 
  14  chr14_18267731     AKia    T    C        0      0        2 
  14  chr14_18267731     AOna    T    C        0      0        2 
  14  chr14_18267731     ASom    T    C        0      0        2 
  14  chr14_18267731     HCab    T    C        0      0        2 
  14  chr14_18267731     HPrz    T    C        0      0        2 
  14  chr14_18267731     ZBoe    T    C        0      0        2 
  14  chr14_18267731     ZGre    T    C        0      0        2 
  14  chr14_18267731     ZHar    T    C      0.5      1        2 
  14  chr14_18267731   Sample    T    C        0      0        2 
  14  chr14_18286597     AAsi    C    T        0      0        2 
  14  chr14_18286597     AKia    C    T        0      0        2 
  14  chr14_18286597     AOna    C    T        0      0        2 
  14  chr14_18286597     ASom    C    T        0      0        2 
  14  chr14_18286597     HCab    C    T        1      2        2 
  14  chr14_18286597     HPrz    C    T        0      0        2 
  14  chr14_18286597     ZBoe    C    T        0      0        2 
  14  chr14_18286597     ZGre    C    T        0      0        2 
  14  chr14_18286597     ZHar    C    T        0      0        2 
  14  chr14_18286597   Sample    C    T        0      0        2 
  14  chr14_18301709     AAsi    T    C        0      0        2 
  14  chr14_18301709     AKia    T    C        0      0        2 
  14  chr14_18301709     AOna    T    C        0      0        2 
  14  chr14_18301709     ASom    T    C        0      0        2 
  14  chr14_18301709     HCab    T    C        1      2        2 
  14  chr14_18301709     HPrz    T    C        1      2        2 
  14  chr14_18301709     ZBoe    T    C        0      0        2 
  14  chr14_18301709     ZGre    T    C        0      0        2 
  14  chr14_18301709     ZHar    T    C        0      0        2 
  14  chr14_18301709   Sample    T    C        1      2        2 
  14  chr14_18302102     AAsi    C    T        0      0        2 
  14  chr14_18302102     AKia    C    T        0      0        2 
  14  chr14_18302102     AOna    C    T        0      0        2 
  14  chr14_18302102     ASom    C    T        0      0        2 
  14  chr14_18302102     HCab    C    T        0      0        2 
  14  chr14_18302102     HPrz    C    T        0      0        2 
  14  chr14_18302102     ZBoe    C    T        0      0        2 
  14  chr14_18302102     ZGre    C    T        1      2        2 
  14  chr14_18302102     ZHar    C    T        0      0        2 
  14  chr14_18302102   Sample    C    T        0      0        2 
  14  chr14_18305267     AAsi    T    C        0      0        2 
  14  chr14_18305267     AKia    T    C      0.5      1        2 
  14  chr14_18305267     AOna    T    C        0      0        2 
  14  chr14_18305267     ASom    T    C        0      0        2 
  14  chr14_18305267     HCab    T    C        0      0        2 
  14  chr14_18305267     HPrz    T    C        0      0        2 
  14  chr14_18305267     ZBoe    T    C        0      0        2 
  14  chr14_18305267     ZGre    T    C        0      0        2 
  14  chr14_18305267     ZHar    T    C        0      0        2 
  14  chr14_18305267   Sample    T    C        0      0        2 
  14  chr14_18306095     AAsi    A    G        0      0        2 
  14  chr14_18306095     AKia    A    G        0      0        2 
  14  chr14_18306095     AOna    A    G        0      0        2 
  14  chr14_18306095     ASom    A    G        0      0        2 
  14  chr14_18306095     HCab    A    G        1      2        2 
  14  chr14_18306095     HPrz    A    G        1      2        2 
  14  chr14_18306095     ZBoe    A    G        0      0        2 
  14  chr14_18306095     ZGre    A    G        0      0        2 
  14  chr14_18306095     ZHar    A    G        0      0        2 
  14  chr14_18306095   Sample    A    G        1      2        2 
  14  chr14_18307073     AAsi    C    T        0      0        2 
  14  chr14_18307073     AKia    C    T        0      0        2 
  14  chr14_18307073     AOna    C    T        0      0        2 
  14  chr14_18307073     ASom    C    T        0      0        2 
  14  chr14_18307073     HCab    C    T        0      0        2 
  14  chr14_18307073     HPrz    C    T        0      0        2 
  14  chr14_18307073     ZBoe    C    T        0      0        2 
  14  chr14_18307073     ZGre    C    T        1      2        2 
  14  chr14_18307073     ZHar    C    T        0      0        2 
  14  chr14_18307073   Sample    C    T        0      0        2 
  14  chr14_18307830     AAsi    G    C        0      0        2 
  14  chr14_18307830     AKia    G    C        0      0        2 
  14  chr14_18307830     AOna    G    C        0      0        2 
  14  chr14_18307830     ASom    G    C        0      0        2 
  14  chr14_18307830     HCab    G    C        1      2        2 
  14  chr14_18307830     HPrz    G    C        1      2        2 
  14  chr14_18307830     ZBoe    G    C        0      0        2 
  14  chr14_18307830     ZGre    G    C        0      0        2 
  14  chr14_18307830     ZHar    G    C        0      0        2 
  14  chr14_18307830   Sample    G    C        1      2        2 
  14  chr14_18310170     AAsi    A    C        0      0        2 
  14  chr14_18310170     AKia    A    C        0      0        2 
  14  chr14_18310170     AOna    A    C        0      0        2 
  14  chr14_18310170     ASom    A    C        0      0        2 
  14  chr14_18310170     HCab    A    C        0      0        2 
  14  chr14_18310170     HPrz    A    C        0      0        2 
  14  chr14_18310170     ZBoe    A    C      0.5      1        2 
  14  chr14_18310170     ZGre    A    C        0      0        2 
  14  chr14_18310170     ZHar    A    C        0      0        2 
  14  chr14_18310170   Sample    A    C        0      0        2 
  14  chr14_18322632     AAsi    C    T        0      0        2 
  14  chr14_18322632     AKia    C    T        0      0        2 
  14  chr14_18322632     AOna    C    T        0      0        2 
  14  chr14_18322632     ASom    C    T        0      0        2 
  14  chr14_18322632     HCab    C    T        1      2        2 
  14  chr14_18322632     HPrz    C    T        1      2        2 
  14  chr14_18322632     ZBoe    C    T        0      0        2 
  14  chr14_18322632     ZGre    C    T        0      0        2 
  14  chr14_18322632     ZHar    C    T        0      0        2 
  14  chr14_18322632   Sample    C    T        1      2        2 
  14  chr14_18326806     AAsi    A    G        0      0        2 
  14  chr14_18326806     AKia    A    G        0      0        2 
  14  chr14_18326806     AOna    A    G        0      0        2 
  14  chr14_18326806     ASom    A    G        0      0        2 
  14  chr14_18326806     HCab    A    G        1      2        2 
  14  chr14_18326806     HPrz    A    G        1      2        2 
  14  chr14_18326806     ZBoe    A    G        0      0        2 
  14  chr14_18326806     ZGre    A    G        0      0        2 
  14  chr14_18326806     ZHar    A    G        0      0        2 
  14  chr14_18326806   Sample    A    G        1      2        2 
  14  chr14_18327663     AAsi    A    C        0      0        2 
  14  chr14_18327663     AKia    A    C        0      0        2 
  14  chr14_18327663     AOna    A    C        0      0        2 
  14  chr14_18327663     ASom    A    C        0      0        2 
  14  chr14_18327663     HCab    A    C        1      2        2 
  14  chr14_18327663     HPrz    A    C        1      2        2 
  14  chr14_18327663     ZBoe    A    C        0      0        2 
  14  chr14_18327663     ZGre    A    C        0      0        2 
  14  chr14_18327663     ZHar    A    C        0      0        2 
  14  chr14_18327663   Sample    A    C        1      2        2 
  14  chr14_18349511     AAsi    A    C        1      2        2 
  14  chr14_18349511     AKia    A    C        0      0        2 
  14  chr14_18349511     AOna    A    C        0      0        2 
  14  chr14_18349511     ASom    A    C        0      0        2 
  14  chr14_18349511     HCab    A    C        0      0        2 
  14  chr14_18349511     HPrz    A    C        0      0        2 
  14  chr14_18349511     ZBoe    A    C        0      0        2 
  14  chr14_18349511     ZGre    A    C        0      0        2 
  14  chr14_18349511     ZHar    A    C        0      0        2 
  14  chr14_18349511   Sample    A    C        0      0        2 
  14  chr14_18349549     AAsi    G    A      0.5      1        2 
  14  chr14_18349549     AKia    G    A        0      0        2 
  14  chr14_18349549     AOna    G    A        0      0        2 
  14  chr14_18349549     ASom    G    A        0      0        2 
  14  chr14_18349549     HCab    G    A        0      0        2 
  14  chr14_18349549     HPrz    G    A        0      0        2 
  14  chr14_18349549     ZBoe    G    A        0      0        2 
  14  chr14_18349549     ZGre    G    A        0      0        2 
  14  chr14_18349549     ZHar    G    A        0      0        2 
  14  chr14_18349549   Sample    G    A        0      0        2 
  14  chr14_18350397     AAsi    T    C      0.5      1        2 
  14  chr14_18350397     AKia    T    C        0      0        2 
  14  chr14_18350397     AOna    T    C        0      0        2 
  14  chr14_18350397     ASom    T    C        0      0        2 
  14  chr14_18350397     HCab    T    C        0      0        2 
  14  chr14_18350397     HPrz    T    C        0      0        2 
  14  chr14_18350397     ZBoe    T    C        0      0        2 
  14  chr14_18350397     ZGre    T    C        0      0        2 
  14  chr14_18350397     ZHar    T    C        0      0        2 
  14  chr14_18350397   Sample    T    C        0      0        2 
  14  chr14_18355150     AAsi    G    A        0      0        2 
  14  chr14_18355150     AKia    G    A        0      0        2 
  14  chr14_18355150     AOna    G    A        0      0        2 
  14  chr14_18355150     ASom    G    A        0      0        2 
  14  chr14_18355150     HCab    G    A        1      2        2 
  14  chr14_18355150     HPrz    G    A        1      2        2 
  14  chr14_18355150     ZBoe    G    A        0      0        2 
  14  chr14_18355150     ZGre    G    A        0      0        2 
  14  chr14_18355150     ZHar    G    A        0      0        2 
  14  chr14_18355150   Sample    G    A        1      2        2 
  14  chr14_18356743     AAsi    C    T        0      0        2 
  14  chr14_18356743     AKia    C    T        0      0        2 
  14  chr14_18356743     AOna    C    T        0      0        2 
  14  chr14_18356743     ASom    C    T        0      0        2 
  14  chr14_18356743     HCab    C    T        1      2        2 
  14  chr14_18356743     HPrz    C    T        1      2        2 
  14  chr14_18356743     ZBoe    C    T        0      0        2 
  14  chr14_18356743     ZGre    C    T        0      0        2 
  14  chr14_18356743     ZHar    C    T        0      0        2 
  14  chr14_18356743   Sample    C    T        1      2        2 
  14  chr14_18366995     AAsi    G    A        0      0        2 
  14  chr14_18366995     AKia    G    A        0      0        2 
  14  chr14_18366995     AOna    G    A        0      0        2 
  14  chr14_18366995     ASom    G    A        0      0        2 
  14  chr14_18366995     HCab    G    A        0      0        2 
  14  chr14_18366995     HPrz    G    A        0      0        2 
  14  chr14_18366995     ZBoe    G    A        0      0        2 
  14  chr14_18366995     ZGre    G    A        0      0        2 
  14  chr14_18366995     ZHar    G    A        1      2        2 
  14  chr14_18366995   Sample    G    A        0      0        2 
  14  chr14_18368481     AAsi    G    C        0      0        2 
  14  chr14_18368481     AKia    G    C        0      0        2 
  14  chr14_18368481     AOna    G    C        1      2        2 
  14  chr14_18368481     ASom    G    C        0      0        2 
  14  chr14_18368481     HCab    G    C        0      0        2 
  14  chr14_18368481     HPrz    G    C        0      0        2 
  14  chr14_18368481     ZBoe    G    C        0      0        2 
  14  chr14_18368481     ZGre    G    C        0      0        2 
  14  chr14_18368481     ZHar    G    C        0      0        2 
  14  chr14_18368481   Sample    G    C        0      0        2 
  14  chr14_18376180     AAsi    G    T        0      0        2 
  14  chr14_18376180     AKia    G    T        0      0        2 
  14  chr14_18376180     AOna    G    T        0      0        2 
  14  chr14_18376180     ASom    G    T        0      0        2 
  14  chr14_18376180     HCab    G    T        1      2        2 
  14  chr14_18376180     HPrz    G    T        1      2        2 
  14  chr14_18376180     ZBoe    G    T        0      0        2 
  14  chr14_18376180     ZGre    G    T        0      0        2 
  14  chr14_18376180     ZHar    G    T        0      0        2 
  14  chr14_18376180   Sample    G    T        1      2        2 
  14  chr14_18377396     AAsi    C    A        0      0        2 
  14  chr14_18377396     AKia    C    A        0      0        2 
  14  chr14_18377396     AOna    C    A        0      0        2 
  14  chr14_18377396     ASom    C    A        0      0        2 
  14  chr14_18377396     HCab    C    A        1      2        2 
  14  chr14_18377396     HPrz    C    A        1      2        2 
  14  chr14_18377396     ZBoe    C    A        0      0        2 
  14  chr14_18377396     ZGre    C    A        0      0        2 
  14  chr14_18377396     ZHar    C    A        0      0        2 
  14  chr14_18377396   Sample    C    A        1      2        2 
  14  chr14_18378340     AAsi    G    A        0      0        2 
  14  chr14_18378340     AKia    G    A        0      0        2 
  14  chr14_18378340     AOna    G    A        0      0        2 
  14  chr14_18378340     ASom    G    A        0      0        2 
  14  chr14_18378340     HCab    G    A        1      2        2 
  14  chr14_18378340     HPrz    G    A        1      2        2 
  14  chr14_18378340     ZBoe    G    A        0      0        2 
  14  chr14_18378340     ZGre    G    A        0      0        2 
  14  chr14_18378340     ZHar    G    A        0      0        2 
  14  chr14_18378340   Sample    G    A        1      2        2 
  14  chr14_18379253     AAsi    T    C        0      0        2 
  14  chr14_18379253     AKia    T    C        0      0        2 
  14  chr14_18379253     AOna    T    C        0      0        2 
  14  chr14_18379253     ASom    T    C        0      0        2 
  14  chr14_18379253     HCab    T    C        0      0        2 
  14  chr14_18379253     HPrz    T    C        0      0        2 
  14  chr14_18379253     ZBoe    T    C      0.5      1        2 
  14  chr14_18379253     ZGre    T    C        0      0        2 
  14  chr14_18379253     ZHar    T    C        0      0        2 
  14  chr14_18379253   Sample    T    C        0      0        2 
  14  chr14_18383685     AAsi    G    A        1      2        2 
  14  chr14_18383685     AKia    G    A        0      0        2 
  14  chr14_18383685     AOna    G    A        0      0        2 
  14  chr14_18383685     ASom    G    A        1      2        2 
  14  chr14_18383685     HCab    G    A        0      0        2 
  14  chr14_18383685     HPrz    G    A        0      0        2 
  14  chr14_18383685     ZBoe    G    A        0      0        2 
  14  chr14_18383685     ZGre    G    A        0      0        2 
  14  chr14_18383685     ZHar    G    A        0      0        2 
  14  chr14_18383685   Sample    G    A        0      0        2 
  14  chr14_18384231     AAsi    A    G        0      0        2 
  14  chr14_18384231     AKia    A    G        0      0        2 
  14  chr14_18384231     AOna    A    G        0      0        2 
  14  chr14_18384231     ASom    A    G        0      0        2 
  14  chr14_18384231     HCab    A    G        1      2        2 
  14  chr14_18384231     HPrz    A    G        1      2        2 
  14  chr14_18384231     ZBoe    A    G        0      0        2 
  14  chr14_18384231     ZGre    A    G        0      0        2 
  14  chr14_18384231     ZHar    A    G        0      0        2 
  14  chr14_18384231   Sample    A    G        1      2        2 
  14  chr14_18409045     AAsi    C    G        0      0        2 
  14  chr14_18409045     AKia    C    G        0      0        2 
  14  chr14_18409045     AOna    C    G        0      0        2 
  14  chr14_18409045     ASom    C    G        0      0        2 
  14  chr14_18409045     HCab    C    G        0      0        2 
  14  chr14_18409045     HPrz    C    G        0      0        2 
  14  chr14_18409045     ZBoe    C    G      0.5      1        2 
  14  chr14_18409045     ZGre    C    G        0      0        2 
  14  chr14_18409045     ZHar    C    G        0      0        2 
  14  chr14_18409045   Sample    C    G        0      0        2 
  14  chr14_18412518     AAsi    C    T        0      0        2 
  14  chr14_18412518     AKia    C    T        1      2        2 
  14  chr14_18412518     AOna    C    T        1      2        2 
  14  chr14_18412518     ASom    C    T        0      0        2 
  14  chr14_18412518     HCab    C    T        0      0        2 
  14  chr14_18412518     HPrz    C    T        0      0        2 
  14  chr14_18412518     ZBoe    C    T        0      0        2 
  14  chr14_18412518     ZGre    C    T        0      0        2 
  14  chr14_18412518     ZHar    C    T        0      0        2 
  14  chr14_18412518   Sample    C    T        0      0        2 
  14  chr14_18413045     AAsi    A    G        0      0        2 
  14  chr14_18413045     AKia    A    G        0      0        2 
  14  chr14_18413045     AOna    A    G        0      0        2 
  14  chr14_18413045     ASom    A    G        0      0        2 
  14  chr14_18413045     HCab    A    G        0      0        2 
  14  chr14_18413045     HPrz    A    G        0      0        2 
  14  chr14_18413045     ZBoe    A    G        0      0        2 
  14  chr14_18413045     ZGre    A    G      0.5      1        2 
  14  chr14_18413045     ZHar    A    G        0      0        2 
  14  chr14_18413045   Sample    A    G        0      0        2 
  14  chr14_18418006     AAsi    C    T        0      0        2 
  14  chr14_18418006     AKia    C    T        0      0        2 
  14  chr14_18418006     AOna    C    T        0      0        2 
  14  chr14_18418006     ASom    C    T        1      2        2 
  14  chr14_18418006     HCab    C    T        0      0        2 
  14  chr14_18418006     HPrz    C    T        0      0        2 
  14  chr14_18418006     ZBoe    C    T        0      0        2 
  14  chr14_18418006     ZGre    C    T        0      0        2 
  14  chr14_18418006     ZHar    C    T        0      0        2 
  14  chr14_18418006   Sample    C    T        0      0        2 
  14  chr14_18419538     AAsi    C    T        0      0        2 
  14  chr14_18419538     AKia    C    T        1      2        2 
  14  chr14_18419538     AOna    C    T        0      0        2 
  14  chr14_18419538     ASom    C    T        0      0        2 
  14  chr14_18419538     HCab    C    T        0      0        2 
  14  chr14_18419538     HPrz    C    T        0      0        2 
  14  chr14_18419538     ZBoe    C    T        0      0        2 
  14  chr14_18419538     ZGre    C    T        0      0        2 
  14  chr14_18419538     ZHar    C    T        0      0        2 
  14  chr14_18419538   Sample    C    T        0      0        2 
  14  chr14_18419599     AAsi    A    C        0      0        2 
  14  chr14_18419599     AKia    A    C        0      0        2 
  14  chr14_18419599     AOna    A    C        0      0        2 
  14  chr14_18419599     ASom    A    C        0      0        2 
  14  chr14_18419599     HCab    A    C        1      2        2 
  14  chr14_18419599     HPrz    A    C        1      2        2 
  14  chr14_18419599     ZBoe    A    C        0      0        2 
  14  chr14_18419599     ZGre    A    C        0      0        2 
  14  chr14_18419599     ZHar    A    C        0      0        2 
  14  chr14_18419599   Sample    A    C        1      2        2 
  14  chr14_18442117     AAsi    C    G        0      0        2 
  14  chr14_18442117     AKia    C    G        1      2        2 
  14  chr14_18442117     AOna    C    G        1      2        2 
  14  chr14_18442117     ASom    C    G        1      2        2 
  14  chr14_18442117     HCab    C    G        0      0        2 
  14  chr14_18442117     HPrz    C    G        0      0        2 
  14  chr14_18442117     ZBoe    C    G        0      0        2 
  14  chr14_18442117     ZGre    C    G        0      0        2 
  14  chr14_18442117     ZHar    C    G        0      0        2 
  14  chr14_18442117   Sample    C    G        0      0        2 
  14  chr14_18447773     AAsi    A    G        0      0        2 
  14  chr14_18447773     AKia    A    G        0      0        2 
  14  chr14_18447773     AOna    A    G        0      0        2 
  14  chr14_18447773     ASom    A    G        0      0        2 
  14  chr14_18447773     HCab    A    G      0.5      1        2 
  14  chr14_18447773     HPrz    A    G        0      0        2 
  14  chr14_18447773     ZBoe    A    G        0      0        2 
  14  chr14_18447773     ZGre    A    G        0      0        2 
  14  chr14_18447773     ZHar    A    G        0      0        2 
  14  chr14_18447773   Sample    A    G        0      0        2 
  14  chr14_18453548     AAsi    C    G        0      0        2 
  14  chr14_18453548     AKia    C    G        0      0        2 
  14  chr14_18453548     AOna    C    G        0      0        2 
  14  chr14_18453548     ASom    C    G        0      0        2 
  14  chr14_18453548     HCab    C    G        0      0        2 
  14  chr14_18453548     HPrz    C    G        0      0        2 
  14  chr14_18453548     ZBoe    C    G        0      0        2 
  14  chr14_18453548     ZGre    C    G        1      2        2 
  14  chr14_18453548     ZHar    C    G        0      0        2 
  14  chr14_18453548   Sample    C    G        0      0        2 
  14  chr14_18466544     AAsi    A    G        0      0        2 
  14  chr14_18466544     AKia    A    G        1      2        2 
  14  chr14_18466544     AOna    A    G        0      0        2 
  14  chr14_18466544     ASom    A    G        0      0        2 
  14  chr14_18466544     HCab    A    G        0      0        2 
  14  chr14_18466544     HPrz    A    G        0      0        2 
  14  chr14_18466544     ZBoe    A    G        0      0        2 
  14  chr14_18466544     ZGre    A    G        0      0        2 
  14  chr14_18466544     ZHar    A    G        0      0        2 
  14  chr14_18466544   Sample    A    G        0      0        2 
  14  chr14_18467858     AAsi    A    G        0      0        2 
  14  chr14_18467858     AKia    A    G        0      0        2 
  14  chr14_18467858     AOna    A    G        0      0        2 
  14  chr14_18467858     ASom    A    G        0      0        2 
  14  chr14_18467858     HCab    A    G        0      0        2 
  14  chr14_18467858     HPrz    A    G        0      0        2 
  14  chr14_18467858     ZBoe    A    G      0.5      1        2 
  14  chr14_18467858     ZGre    A    G        0      0        2 
  14  chr14_18467858     ZHar    A    G        0      0        2 
  14  chr14_18467858   Sample    A    G        0      0        2 
  14  chr14_18471688     AAsi    A    G        0      0        2 
  14  chr14_18471688     AKia    A    G        0      0        2 
  14  chr14_18471688     AOna    A    G        1      2        2 
  14  chr14_18471688     ASom    A    G        0      0        2 
  14  chr14_18471688     HCab    A    G        0      0        2 
  14  chr14_18471688     HPrz    A    G        0      0        2 
  14  chr14_18471688     ZBoe    A    G        0      0        2 
  14  chr14_18471688     ZGre    A    G        0      0        2 
  14  chr14_18471688     ZHar    A    G        0      0        2 
  14  chr14_18471688   Sample    A    G        0      0        2 
  14  chr14_18489632     AAsi    G    A        0      0        2 
  14  chr14_18489632     AKia    G    A        0      0        2 
  14  chr14_18489632     AOna    G    A        0      0        2 
  14  chr14_18489632     ASom    G    A        0      0        2 
  14  chr14_18489632     HCab    G    A        0      0        2 
  14  chr14_18489632     HPrz    G    A        0      0        2 
  14  chr14_18489632     ZBoe    G    A        1      2        2 
  14  chr14_18489632     ZGre    G    A        1      2        2 
  14  chr14_18489632     ZHar    G    A        1      2        2 
  14  chr14_18489632   Sample    G    A        0      0        2 
  14  chr14_18489740     AAsi    G    A        0      0        2 
  14  chr14_18489740     AKia    G    A        0      0        2 
  14  chr14_18489740     AOna    G    A        0      0        2 
  14  chr14_18489740     ASom    G    A        0      0        2 
  14  chr14_18489740     HCab    G    A        0      0        2 
  14  chr14_18489740     HPrz    G    A        0      0        2 
  14  chr14_18489740     ZBoe    G    A        0      0        2 
  14  chr14_18489740     ZGre    G    A      0.5      1        2 
  14  chr14_18489740     ZHar    G    A        0      0        2 
  14  chr14_18489740   Sample    G    A        0      0        2 
  14  chr14_18493054     AAsi    G    A        0      0        2 
  14  chr14_18493054     AKia    G    A        0      0        2 
  14  chr14_18493054     AOna    G    A        0      0        2 
  14  chr14_18493054     ASom    G    A        0      0        2 
  14  chr14_18493054     HCab    G    A        1      2        2 
  14  chr14_18493054     HPrz    G    A        1      2        2 
  14  chr14_18493054     ZBoe    G    A        0      0        2 
  14  chr14_18493054     ZGre    G    A        0      0        2 
  14  chr14_18493054     ZHar    G    A        0      0        2 
  14  chr14_18493054   Sample    G    A        1      2        2 
  14  chr14_18495685     AAsi    A    T        0      0        2 
  14  chr14_18495685     AKia    A    T        0      0        2 
  14  chr14_18495685     AOna    A    T        0      0        2 
  14  chr14_18495685     ASom    A    T        0      0        2 
  14  chr14_18495685     HCab    A    T      0.5      1        2 
  14  chr14_18495685     HPrz    A    T      0.5      1        2 
  14  chr14_18495685     ZBoe    A    T        0      0        2 
  14  chr14_18495685     ZGre    A    T        0      0        2 
  14  chr14_18495685     ZHar    A    T        0      0        2 
  14  chr14_18495685   Sample    A    T        1      2        2 
  14  chr14_18509091     AAsi    C    T        0      0        2 
  14  chr14_18509091     AKia    C    T        0      0        2 
  14  chr14_18509091     AOna    C    T        0      0        2 
  14  chr14_18509091     ASom    C    T        0      0        2 
  14  chr14_18509091     HCab    C    T        1      2        2 
  14  chr14_18509091     HPrz    C    T        1      2        2 
  14  chr14_18509091     ZBoe    C    T        0      0        2 
  14  chr14_18509091     ZGre    C    T        0      0        2 
  14  chr14_18509091     ZHar    C    T        0      0        2 
  14  chr14_18509091   Sample    C    T        1      2        2 
  14  chr14_18512232     AAsi    C    T        0      0        2 
  14  chr14_18512232     AKia    C    T        0      0        2 
  14  chr14_18512232     AOna    C    T        0      0        2 
  14  chr14_18512232     ASom    C    T        0      0        2 
  14  chr14_18512232     HCab    C    T        1      2        2 
  14  chr14_18512232     HPrz    C    T        1      2        2 
  14  chr14_18512232     ZBoe    C    T        0      0        2 
  14  chr14_18512232     ZGre    C    T        0      0        2 
  14  chr14_18512232     ZHar    C    T        0      0        2 
  14  chr14_18512232   Sample    C    T        1      2        2 
  14  chr14_18513376     AAsi    G    A        0      0        2 
  14  chr14_18513376     AKia    G    A        0      0        2 
  14  chr14_18513376     AOna    G    A        0      0        2 
  14  chr14_18513376     ASom    G    A        0      0        2 
  14  chr14_18513376     HCab    G    A        0      0        2 
  14  chr14_18513376     HPrz    G    A        0      0        2 
  14  chr14_18513376     ZBoe    G    A        1      2        2 
  14  chr14_18513376     ZGre    G    A        0      0        2 
  14  chr14_18513376     ZHar    G    A        0      0        2 
  14  chr14_18513376   Sample    G    A        0      0        2 
  14  chr14_18523054     AAsi    A    C        1      2        2 
  14  chr14_18523054     AKia    A    C        0      0        2 
  14  chr14_18523054     AOna    A    C        0      0        2 
  14  chr14_18523054     ASom    A    C        1      2        2 
  14  chr14_18523054     HCab    A    C        0      0        2 
  14  chr14_18523054     HPrz    A    C        0      0        2 
  14  chr14_18523054     ZBoe    A    C        0      0        2 
  14  chr14_18523054     ZGre    A    C        0      0        2 
  14  chr14_18523054     ZHar    A    C        0      0        2 
  14  chr14_18523054   Sample    A    C        0      0        2 
  14  chr14_18539888     AAsi    T    C        0      0        2 
  14  chr14_18539888     AKia    T    C        0      0        2 
  14  chr14_18539888     AOna    T    C        0      0        2 
  14  chr14_18539888     ASom    T    C        0      0        2 
  14  chr14_18539888     HCab    T    C        1      2        2 
  14  chr14_18539888     HPrz    T    C        1      2        2 
  14  chr14_18539888     ZBoe    T    C        0      0        2 
  14  chr14_18539888     ZGre    T    C        0      0        2 
  14  chr14_18539888     ZHar    T    C        0      0        2 
  14  chr14_18539888   Sample    T    C        1      2        2 
  14  chr14_18554662     AAsi    T    G        0      0        2 
  14  chr14_18554662     AKia    T    G        1      2        2 
  14  chr14_18554662     AOna    T    G        0      0        2 
  14  chr14_18554662     ASom    T    G        0      0        2 
  14  chr14_18554662     HCab    T    G        0      0        2 
  14  chr14_18554662     HPrz    T    G        0      0        2 
  14  chr14_18554662     ZBoe    T    G        0      0        2 
  14  chr14_18554662     ZGre    T    G        0      0        2 
  14  chr14_18554662     ZHar    T    G        0      0        2 
  14  chr14_18554662   Sample    T    G        0      0        2 
  14  chr14_18558827     AAsi    A    G        0      0        2 
  14  chr14_18558827     AKia    A    G        0      0        2 
  14  chr14_18558827     AOna    A    G        0      0        2 
  14  chr14_18558827     ASom    A    G        0      0        2 
  14  chr14_18558827     HCab    A    G      0.5      1        2 
  14  chr14_18558827     HPrz    A    G      0.5      1        2 
  14  chr14_18558827     ZBoe    A    G        0      0        2 
  14  chr14_18558827     ZGre    A    G        0      0        2 
  14  chr14_18558827     ZHar    A    G        0      0        2 
  14  chr14_18558827   Sample    A    G        0      0        2 
  14  chr14_18567132     AAsi    A    C        0      0        2 
  14  chr14_18567132     AKia    A    C        0      0        2 
  14  chr14_18567132     AOna    A    C        0      0        2 
  14  chr14_18567132     ASom    A    C        0      0        2 
  14  chr14_18567132     HCab    A    C        1      2        2 
  14  chr14_18567132     HPrz    A    C        1      2        2 
  14  chr14_18567132     ZBoe    A    C        0      0        2 
  14  chr14_18567132     ZGre    A    C        0      0        2 
  14  chr14_18567132     ZHar    A    C        0      0        2 
  14  chr14_18567132   Sample    A    C        1      2        2 
  14  chr14_18570676     AAsi    C    G        0      0        2 
  14  chr14_18570676     AKia    C    G        0      0        2 
  14  chr14_18570676     AOna    C    G        0      0        2 
  14  chr14_18570676     ASom    C    G        0      0        2 
  14  chr14_18570676     HCab    C    G        0      0        2 
  14  chr14_18570676     HPrz    C    G        0      0        2 
  14  chr14_18570676     ZBoe    C    G        1      2        2 
  14  chr14_18570676     ZGre    C    G        1      2        2 
  14  chr14_18570676     ZHar    C    G        1      2        2 
  14  chr14_18570676   Sample    C    G        0      0        2 
  14  chr14_18570778     AAsi    T    G        0      0        2 
  14  chr14_18570778     AKia    T    G        0      0        2 
  14  chr14_18570778     AOna    T    G        0      0        2 
  14  chr14_18570778     ASom    T    G        0      0        2 
  14  chr14_18570778     HCab    T    G        1      2        2 
  14  chr14_18570778     HPrz    T    G        1      2        2 
  14  chr14_18570778     ZBoe    T    G        0      0        2 
  14  chr14_18570778     ZGre    T    G        0      0        2 
  14  chr14_18570778     ZHar    T    G        0      0        2 
  14  chr14_18570778   Sample    T    G        1      2        2 
  14  chr14_18570851     AAsi    G    T        0      0        2 
  14  chr14_18570851     AKia    G    T        0      0        2 
  14  chr14_18570851     AOna    G    T        0      0        2 
  14  chr14_18570851     ASom    G    T        0      0        2 
  14  chr14_18570851     HCab    G    T        0      0        2 
  14  chr14_18570851     HPrz    G    T        0      0        2 
  14  chr14_18570851     ZBoe    G    T        1      2        2 
  14  chr14_18570851     ZGre    G    T        1      2        2 
  14  chr14_18570851     ZHar    G    T        1      2        2 
  14  chr14_18570851   Sample    G    T        0      0        2 
  14  chr14_18576873     AAsi    C    T        0      0        2 
  14  chr14_18576873     AKia    C    T        1      2        2 
  14  chr14_18576873     AOna    C    T        0      0        2 
  14  chr14_18576873     ASom    C    T        0      0        2 
  14  chr14_18576873     HCab    C    T        0      0        2 
  14  chr14_18576873     HPrz    C    T        0      0        2 
  14  chr14_18576873     ZBoe    C    T        0      0        2 
  14  chr14_18576873     ZGre    C    T        0      0        2 
  14  chr14_18576873     ZHar    C    T        0      0        2 
  14  chr14_18576873   Sample    C    T        0      0        2 
  14  chr14_18580007     AAsi    C    T        0      0        2 
  14  chr14_18580007     AKia    C    T        0      0        2 
  14  chr14_18580007     AOna    C    T        0      0        2 
  14  chr14_18580007     ASom    C    T        0      0        2 
  14  chr14_18580007     HCab    C    T        1      2        2 
  14  chr14_18580007     HPrz    C    T        1      2        2 
  14  chr14_18580007     ZBoe    C    T        0      0        2 
  14  chr14_18580007     ZGre    C    T        0      0        2 
  14  chr14_18580007     ZHar    C    T        0      0        2 
  14  chr14_18580007   Sample    C    T        1      2        2 
  14  chr14_18588765     AAsi    G    A        0      0        2 
  14  chr14_18588765     AKia    G    A        0      0        2 
  14  chr14_18588765     AOna    G    A        0      0        2 
  14  chr14_18588765     ASom    G    A        0      0        2 
  14  chr14_18588765     HCab    G    A        1      2        2 
  14  chr14_18588765     HPrz    G    A        0      0        2 
  14  chr14_18588765     ZBoe    G    A        0      0        2 
  14  chr14_18588765     ZGre    G    A        0      0        2 
  14  chr14_18588765     ZHar    G    A        0      0        2 
  14  chr14_18588765   Sample    G    A        1      2        2 
  14  chr14_18595942     AAsi    T    G        0      0        2 
  14  chr14_18595942     AKia    T    G        0      0        2 
  14  chr14_18595942     AOna    T    G        0      0        2 
  14  chr14_18595942     ASom    T    G        0      0        2 
  14  chr14_18595942     HCab    T    G        0      0        2 
  14  chr14_18595942     HPrz    T    G        0      0        2 
  14  chr14_18595942     ZBoe    T    G      0.5      1        2 
  14  chr14_18595942     ZGre    T    G        0      0        2 
  14  chr14_18595942     ZHar    T    G        0      0        2 
  14  chr14_18595942   Sample    T    G        0      0        2 
  14  chr14_18599005     AAsi    T    C        0      0        2 
  14  chr14_18599005     AKia    T    C        0      0        2 
  14  chr14_18599005     AOna    T    C        1      2        2 
  14  chr14_18599005     ASom    T    C        0      0        2 
  14  chr14_18599005     HCab    T    C        0      0        2 
  14  chr14_18599005     HPrz    T    C        0      0        2 
  14  chr14_18599005     ZBoe    T    C        0      0        2 
  14  chr14_18599005     ZGre    T    C        0      0        2 
  14  chr14_18599005     ZHar    T    C        0      0        2 
  14  chr14_18599005   Sample    T    C        0      0        2 
  14  chr14_18599446     AAsi    A    G        0      0        2 
  14  chr14_18599446     AKia    A    G        0      0        2 
  14  chr14_18599446     AOna    A    G        0      0        2 
  14  chr14_18599446     ASom    A    G        0      0        2 
  14  chr14_18599446     HCab    A    G        0      0        2 
  14  chr14_18599446     HPrz    A    G        0      0        2 
  14  chr14_18599446     ZBoe    A    G      0.5      1        2 
  14  chr14_18599446     ZGre    A    G        0      0        2 
  14  chr14_18599446     ZHar    A    G        0      0        2 
  14  chr14_18599446   Sample    A    G        0      0        2 
  14  chr14_18603415     AAsi    C    A        0      0        2 
  14  chr14_18603415     AKia    C    A        1      2        2 
  14  chr14_18603415     AOna    C    A        0      0        2 
  14  chr14_18603415     ASom    C    A        0      0        2 
  14  chr14_18603415     HCab    C    A        0      0        2 
  14  chr14_18603415     HPrz    C    A        0      0        2 
  14  chr14_18603415     ZBoe    C    A        0      0        2 
  14  chr14_18603415     ZGre    C    A        0      0        2 
  14  chr14_18603415     ZHar    C    A        0      0        2 
  14  chr14_18603415   Sample    C    A        0      0        2 
  14  chr14_18603724     AAsi    A    G        1      2        2 
  14  chr14_18603724     AKia    A    G        1      2        2 
  14  chr14_18603724     AOna    A    G        0      0        2 
  14  chr14_18603724     ASom    A    G        1      2        2 
  14  chr14_18603724     HCab    A    G        0      0        2 
  14  chr14_18603724     HPrz    A    G        0      0        2 
  14  chr14_18603724     ZBoe    A    G        0      0        2 
  14  chr14_18603724     ZGre    A    G        0      0        2 
  14  chr14_18603724     ZHar    A    G        0      0        2 
  14  chr14_18603724   Sample    A    G        0      0        2 
  14  chr14_18605290     AAsi    G    T        0      0        2 
  14  chr14_18605290     AKia    G    T        0      0        2 
  14  chr14_18605290     AOna    G    T        0      0        2 
  14  chr14_18605290     ASom    G    T        0      0        2 
  14  chr14_18605290     HCab    G    T        0      0        2 
  14  chr14_18605290     HPrz    G    T        0      0        2 
  14  chr14_18605290     ZBoe    G    T        0      0        2 
  14  chr14_18605290     ZGre    G    T        1      2        2 
  14  chr14_18605290     ZHar    G    T        0      0        2 
  14  chr14_18605290   Sample    G    T        0      0        2 
  14  chr14_18605391     AAsi    G    C        0      0        2 
  14  chr14_18605391     AKia    G    C        0      0        2 
  14  chr14_18605391     AOna    G    C        0      0        2 
  14  chr14_18605391     ASom    G    C        0      0        2 
  14  chr14_18605391     HCab    G    C      0.5      1        2 
  14  chr14_18605391     HPrz    G    C        0      0        2 
  14  chr14_18605391     ZBoe    G    C        0      0        2 
  14  chr14_18605391     ZGre    G    C        0      0        2 
  14  chr14_18605391     ZHar    G    C        0      0        2 
  14  chr14_18605391   Sample    G    C        0      0        2 
  14  chr14_18610277     AAsi    G    A        0      0        2 
  14  chr14_18610277     AKia    G    A      0.5      1        2 
  14  chr14_18610277     AOna    G    A        0      0        2 
  14  chr14_18610277     ASom    G    A        0      0        2 
  14  chr14_18610277     HCab    G    A        0      0        2 
  14  chr14_18610277     HPrz    G    A        0      0        2 
  14  chr14_18610277     ZBoe    G    A        0      0        2 
  14  chr14_18610277     ZGre    G    A        0      0        2 
  14  chr14_18610277     ZHar    G    A        0      0        2 
  14  chr14_18610277   Sample    G    A        0      0        2 
  14  chr14_18614744     AAsi    A    G        0      0        2 
  14  chr14_18614744     AKia    A    G        0      0        2 
  14  chr14_18614744     AOna    A    G        0      0        2 
  14  chr14_18614744     ASom    A    G        0      0        2 
  14  chr14_18614744     HCab    A    G        0      0        2 
  14  chr14_18614744     HPrz    A    G        0      0        2 
  14  chr14_18614744     ZBoe    A    G        0      0        2 
  14  chr14_18614744     ZGre    A    G      0.5      1        2 
  14  chr14_18614744     ZHar    A    G        0      0        2 
  14  chr14_18614744   Sample    A    G        0      0        2 
  14  chr14_18616002     AAsi    A    G        0      0        2 
  14  chr14_18616002     AKia    A    G        0      0        2 
  14  chr14_18616002     AOna    A    G        0      0        2 
  14  chr14_18616002     ASom    A    G        0      0        2 
  14  chr14_18616002     HCab    A    G        1      2        2 
  14  chr14_18616002     HPrz    A    G        1      2        2 
  14  chr14_18616002     ZBoe    A    G        0      0        2 
  14  chr14_18616002     ZGre    A    G        0      0        2 
  14  chr14_18616002     ZHar    A    G        0      0        2 
  14  chr14_18616002   Sample    A    G        1      2        2 
  14  chr14_18623400     AAsi    C    T        0      0        2 
  14  chr14_18623400     AKia    C    T      0.5      1        2 
  14  chr14_18623400     AOna    C    T        0      0        2 
  14  chr14_18623400     ASom    C    T        0      0        2 
  14  chr14_18623400     HCab    C    T        0      0        2 
  14  chr14_18623400     HPrz    C    T        0      0        2 
  14  chr14_18623400     ZBoe    C    T        0      0        2 
  14  chr14_18623400     ZGre    C    T        0      0        2 
  14  chr14_18623400     ZHar    C    T        0      0        2 
  14  chr14_18623400   Sample    C    T        0      0        2 
  14  chr14_18628811     AAsi    C    T        0      0        2 
  14  chr14_18628811     AKia    C    T      0.5      1        2 
  14  chr14_18628811     AOna    C    T        0      0        2 
  14  chr14_18628811     ASom    C    T        0      0        2 
  14  chr14_18628811     HCab    C    T        0      0        2 
  14  chr14_18628811     HPrz    C    T        0      0        2 
  14  chr14_18628811     ZBoe    C    T        0      0        2 
  14  chr14_18628811     ZGre    C    T        0      0        2 
  14  chr14_18628811     ZHar    C    T        0      0        2 
  14  chr14_18628811   Sample    C    T        0      0        2 
  14  chr14_18630358     AAsi    A    G        0      0        2 
  14  chr14_18630358     AKia    A    G        0      0        2 
  14  chr14_18630358     AOna    A    G        0      0        2 
  14  chr14_18630358     ASom    A    G        0      0        2 
  14  chr14_18630358     HCab    A    G        0      0        2 
  14  chr14_18630358     HPrz    A    G        0      0        2 
  14  chr14_18630358     ZBoe    A    G        0      0        2 
  14  chr14_18630358     ZGre    A    G      0.5      1        2 
  14  chr14_18630358     ZHar    A    G        0      0        2 
  14  chr14_18630358   Sample    A    G        0      0        2 
  14  chr14_18637588     AAsi    A    G        0      0        2 
  14  chr14_18637588     AKia    A    G        0      0        2 
  14  chr14_18637588     AOna    A    G        0      0        2 
  14  chr14_18637588     ASom    A    G        0      0        2 
  14  chr14_18637588     HCab    A    G        1      2        2 
  14  chr14_18637588     HPrz    A    G        1      2        2 
  14  chr14_18637588     ZBoe    A    G        0      0        2 
  14  chr14_18637588     ZGre    A    G        0      0        2 
  14  chr14_18637588     ZHar    A    G        0      0        2 
  14  chr14_18637588   Sample    A    G        1      2        2 
  14  chr14_18638143     AAsi    C    T        0      0        2 
  14  chr14_18638143     AKia    C    T        1      2        2 
  14  chr14_18638143     AOna    C    T        1      2        2 
  14  chr14_18638143     ASom    C    T        0      0        2 
  14  chr14_18638143     HCab    C    T        0      0        2 
  14  chr14_18638143     HPrz    C    T        0      0        2 
  14  chr14_18638143     ZBoe    C    T        0      0        2 
  14  chr14_18638143     ZGre    C    T        0      0        2 
  14  chr14_18638143     ZHar    C    T        0      0        2 
  14  chr14_18638143   Sample    C    T        0      0        2 
  14  chr14_18639667     AAsi    G    A        1      2        2 
  14  chr14_18639667     AKia    G    A        0      0        2 
  14  chr14_18639667     AOna    G    A        0      0        2 
  14  chr14_18639667     ASom    G    A        0      0        2 
  14  chr14_18639667     HCab    G    A        0      0        2 
  14  chr14_18639667     HPrz    G    A        0      0        2 
  14  chr14_18639667     ZBoe    G    A        0      0        2 
  14  chr14_18639667     ZGre    G    A        0      0        2 
  14  chr14_18639667     ZHar    G    A        0      0        2 
  14  chr14_18639667   Sample    G    A        0      0        2 
  14  chr14_18650684     AAsi    C    T        0      0        2 
  14  chr14_18650684     AKia    C    T        0      0        2 
  14  chr14_18650684     AOna    C    T        0      0        2 
  14  chr14_18650684     ASom    C    T        0      0        2 
  14  chr14_18650684     HCab    C    T        0      0        2 
  14  chr14_18650684     HPrz    C    T        0      0        2 
  14  chr14_18650684     ZBoe    C    T      0.5      1        2 
  14  chr14_18650684     ZGre    C    T        0      0        2 
  14  chr14_18650684     ZHar    C    T        0      0        2 
  14  chr14_18650684   Sample    C    T        0      0        2 
  14  chr14_18652622     AAsi    G    T        0      0        2 
  14  chr14_18652622     AKia    G    T        0      0        2 
  14  chr14_18652622     AOna    G    T        0      0        2 
  14  chr14_18652622     ASom    G    T        0      0        2 
  14  chr14_18652622     HCab    G    T        1      2        2 
  14  chr14_18652622     HPrz    G    T        1      2        2 
  14  chr14_18652622     ZBoe    G    T        0      0        2 
  14  chr14_18652622     ZGre    G    T        0      0        2 
  14  chr14_18652622     ZHar    G    T        0      0        2 
  14  chr14_18652622   Sample    G    T        1      2        2 
  14  chr14_18656686     AAsi    G    A        0      0        2 
  14  chr14_18656686     AKia    G    A        0      0        2 
  14  chr14_18656686     AOna    G    A        0      0        2 
  14  chr14_18656686     ASom    G    A        0      0        2 
  14  chr14_18656686     HCab    G    A        1      2        2 
  14  chr14_18656686     HPrz    G    A        1      2        2 
  14  chr14_18656686     ZBoe    G    A        0      0        2 
  14  chr14_18656686     ZGre    G    A        0      0        2 
  14  chr14_18656686     ZHar    G    A        0      0        2 
  14  chr14_18656686   Sample    G    A        1      2        2 
  14  chr14_18656829     AAsi    T    C        0      0        2 
  14  chr14_18656829     AKia    T    C        0      0        2 
  14  chr14_18656829     AOna    T    C        0      0        2 
  14  chr14_18656829     ASom    T    C        0      0        2 
  14  chr14_18656829     HCab    T    C        1      2        2 
  14  chr14_18656829     HPrz    T    C        1      2        2 
  14  chr14_18656829     ZBoe    T    C        0      0        2 
  14  chr14_18656829     ZGre    T    C        0      0        2 
  14  chr14_18656829     ZHar    T    C        0      0        2 
  14  chr14_18656829   Sample    T    C        1      2        2 
  14  chr14_18663639     AAsi    A    G        0      0        2 
  14  chr14_18663639     AKia    A    G        0      0        2 
  14  chr14_18663639     AOna    A    G        0      0        2 
  14  chr14_18663639     ASom    A    G        0      0        2 
  14  chr14_18663639     HCab    A    G        1      2        2 
  14  chr14_18663639     HPrz    A    G      0.5      1        2 
  14  chr14_18663639     ZBoe    A    G        0      0        2 
  14  chr14_18663639     ZGre    A    G        0      0        2 
  14  chr14_18663639     ZHar    A    G        0      0        2 
  14  chr14_18663639   Sample    A    G        0      0        2 
  14  chr14_18677687     AAsi    G    C        0      0        2 
  14  chr14_18677687     AKia    G    C        0      0        2 
  14  chr14_18677687     AOna    G    C        0      0        2 
  14  chr14_18677687     ASom    G    C        0      0        2 
  14  chr14_18677687     HCab    G    C        0      0        2 
  14  chr14_18677687     HPrz    G    C        0      0        2 
  14  chr14_18677687     ZBoe    G    C        0      0        2 
  14  chr14_18677687     ZGre    G    C        0      0        2 
  14  chr14_18677687     ZHar    G    C        1      2        2 
  14  chr14_18677687   Sample    G    C        0      0        2 
  14  chr14_18681794     AAsi    C    T        0      0        2 
  14  chr14_18681794     AKia    C    T        0      0        2 
  14  chr14_18681794     AOna    C    T        0      0        2 
  14  chr14_18681794     ASom    C    T        0      0        2 
  14  chr14_18681794     HCab    C    T        0      0        2 
  14  chr14_18681794     HPrz    C    T        0      0        2 
  14  chr14_18681794     ZBoe    C    T        0      0        2 
  14  chr14_18681794     ZGre    C    T        1      2        2 
  14  chr14_18681794     ZHar    C    T        0      0        2 
  14  chr14_18681794   Sample    C    T        0      0        2 
  14  chr14_18682584     AAsi    T    G      0.5      1        2 
  14  chr14_18682584     AKia    T    G        0      0        2 
  14  chr14_18682584     AOna    T    G        0      0        2 
  14  chr14_18682584     ASom    T    G        0      0        2 
  14  chr14_18682584     HCab    T    G        0      0        2 
  14  chr14_18682584     HPrz    T    G        0      0        2 
  14  chr14_18682584     ZBoe    T    G        0      0        2 
  14  chr14_18682584     ZGre    T    G        0      0        2 
  14  chr14_18682584     ZHar    T    G        0      0        2 
  14  chr14_18682584   Sample    T    G        0      0        2 
  14  chr14_18692133     AAsi    C    A        0      0        2 
  14  chr14_18692133     AKia    C    A        0      0        2 
  14  chr14_18692133     AOna    C    A        0      0        2 
  14  chr14_18692133     ASom    C    A        0      0        2 
  14  chr14_18692133     HCab    C    A      0.5      1        2 
  14  chr14_18692133     HPrz    C    A        0      0        2 
  14  chr14_18692133     ZBoe    C    A        0      0        2 
  14  chr14_18692133     ZGre    C    A        0      0        2 
  14  chr14_18692133     ZHar    C    A        0      0        2 
  14  chr14_18692133   Sample    C    A        0      0        2 
  14  chr14_18698132     AAsi    G    A        1      2        2 
  14  chr14_18698132     AKia    G    A        0      0        2 
  14  chr14_18698132     AOna    G    A        0      0        2 
  14  chr14_18698132     ASom    G    A        1      2        2 
  14  chr14_18698132     HCab    G    A        0      0        2 
  14  chr14_18698132     HPrz    G    A        0      0        2 
  14  chr14_18698132     ZBoe    G    A        0      0        2 
  14  chr14_18698132     ZGre    G    A        0      0        2 
  14  chr14_18698132     ZHar    G    A        0      0        2 
  14  chr14_18698132   Sample    G    A        0      0        2 
  14  chr14_18703711     AAsi    G    A        0      0        2 
  14  chr14_18703711     AKia    G    A        0      0        2 
  14  chr14_18703711     AOna    G    A        0      0        2 
  14  chr14_18703711     ASom    G    A        0      0        2 
  14  chr14_18703711     HCab    G    A        1      2        2 
  14  chr14_18703711     HPrz    G    A        1      2        2 
  14  chr14_18703711     ZBoe    G    A        0      0        2 
  14  chr14_18703711     ZGre    G    A        0      0        2 
  14  chr14_18703711     ZHar    G    A        0      0        2 
  14  chr14_18703711   Sample    G    A        1      2        2 
  14  chr14_18705563     AAsi    G    A        0      0        2 
  14  chr14_18705563     AKia    G    A        0      0        2 
  14  chr14_18705563     AOna    G    A        0      0        2 
  14  chr14_18705563     ASom    G    A        0      0        2 
  14  chr14_18705563     HCab    G    A        1      2        2 
  14  chr14_18705563     HPrz    G    A        1      2        2 
  14  chr14_18705563     ZBoe    G    A        0      0        2 
  14  chr14_18705563     ZGre    G    A        0      0        2 
  14  chr14_18705563     ZHar    G    A        0      0        2 
  14  chr14_18705563   Sample    G    A        1      2        2 
  14  chr14_18706778     AAsi    C    G        0      0        2 
  14  chr14_18706778     AKia    C    G        0      0        2 
  14  chr14_18706778     AOna    C    G        0      0        2 
  14  chr14_18706778     ASom    C    G        0      0        2 
  14  chr14_18706778     HCab    C    G        1      2        2 
  14  chr14_18706778     HPrz    C    G        1      2        2 
  14  chr14_18706778     ZBoe    C    G        0      0        2 
  14  chr14_18706778     ZGre    C    G        0      0        2 
  14  chr14_18706778     ZHar    C    G        0      0        2 
  14  chr14_18706778   Sample    C    G        1      2        2 
  14  chr14_18708440     AAsi    C    T        0      0        2 
  14  chr14_18708440     AKia    C    T        0      0        2 
  14  chr14_18708440     AOna    C    T        0      0        2 
  14  chr14_18708440     ASom    C    T        0      0        2 
  14  chr14_18708440     HCab    C    T        1      2        2 
  14  chr14_18708440     HPrz    C    T        1      2        2 
  14  chr14_18708440     ZBoe    C    T        0      0        2 
  14  chr14_18708440     ZGre    C    T        0      0        2 
  14  chr14_18708440     ZHar    C    T        0      0        2 
  14  chr14_18708440   Sample    C    T        1      2        2 
  14  chr14_18724535     AAsi    A    C        0      0        2 
  14  chr14_18724535     AKia    A    C        0      0        2 
  14  chr14_18724535     AOna    A    C        0      0        2 
  14  chr14_18724535     ASom    A    C        0      0        2 
  14  chr14_18724535     HCab    A    C        1      2        2 
  14  chr14_18724535     HPrz    A    C        1      2        2 
  14  chr14_18724535     ZBoe    A    C        0      0        2 
  14  chr14_18724535     ZGre    A    C        0      0        2 
  14  chr14_18724535     ZHar    A    C        0      0        2 
  14  chr14_18724535   Sample    A    C        1      2        2 
  14  chr14_18728366     AAsi    A    C        0      0        2 
  14  chr14_18728366     AKia    A    C        0      0        2 
  14  chr14_18728366     AOna    A    C        1      2        2 
  14  chr14_18728366     ASom    A    C        0      0        2 
  14  chr14_18728366     HCab    A    C        0      0        2 
  14  chr14_18728366     HPrz    A    C        0      0        2 
  14  chr14_18728366     ZBoe    A    C        0      0        2 
  14  chr14_18728366     ZGre    A    C        0      0        2 
  14  chr14_18728366     ZHar    A    C        0      0        2 
  14  chr14_18728366   Sample    A    C        0      0        2 
  14  chr14_18731655     AAsi    C    T        0      0        2 
  14  chr14_18731655     AKia    C    T        0      0        2 
  14  chr14_18731655     AOna    C    T        0      0        2 
  14  chr14_18731655     ASom    C    T        0      0        2 
  14  chr14_18731655     HCab    C    T        0      0        2 
  14  chr14_18731655     HPrz    C    T        0      0        2 
  14  chr14_18731655     ZBoe    C    T        0      0        2 
  14  chr14_18731655     ZGre    C    T        1      2        2 
  14  chr14_18731655     ZHar    C    T        0      0        2 
  14  chr14_18731655   Sample    C    T        0      0        2 
  14  chr14_18746072     AAsi    G    A        0      0        2 
  14  chr14_18746072     AKia    G    A        0      0        2 
  14  chr14_18746072     AOna    G    A        0      0        2 
  14  chr14_18746072     ASom    G    A        0      0        2 
  14  chr14_18746072     HCab    G    A        1      2        2 
  14  chr14_18746072     HPrz    G    A        1      2        2 
  14  chr14_18746072     ZBoe    G    A        0      0        2 
  14  chr14_18746072     ZGre    G    A        0      0        2 
  14  chr14_18746072     ZHar    G    A        0      0        2 
  14  chr14_18746072   Sample    G    A        1      2        2 
  14  chr14_18748497     AAsi    G    A        0      0        2 
  14  chr14_18748497     AKia    G    A        0      0        2 
  14  chr14_18748497     AOna    G    A        0      0        2 
  14  chr14_18748497     ASom    G    A        0      0        2 
  14  chr14_18748497     HCab    G    A        1      2        2 
  14  chr14_18748497     HPrz    G    A        1      2        2 
  14  chr14_18748497     ZBoe    G    A        0      0        2 
  14  chr14_18748497     ZGre    G    A        0      0        2 
  14  chr14_18748497     ZHar    G    A        0      0        2 
  14  chr14_18748497   Sample    G    A        1      2        2 
  14  chr14_18762562     AAsi    A    G        0      0        2 
  14  chr14_18762562     AKia    A    G        0      0        2 
  14  chr14_18762562     AOna    A    G        0      0        2 
  14  chr14_18762562     ASom    A    G        0      0        2 
  14  chr14_18762562     HCab    A    G        0      0        2 
  14  chr14_18762562     HPrz    A    G        0      0        2 
  14  chr14_18762562     ZBoe    A    G      0.5      1        2 
  14  chr14_18762562     ZGre    A    G        0      0        2 
  14  chr14_18762562     ZHar    A    G        0      0        2 
  14  chr14_18762562   Sample    A    G        0      0        2 
  14  chr14_18765483     AAsi    G    A        0      0        2 
  14  chr14_18765483     AKia    G    A        0      0        2 
  14  chr14_18765483     AOna    G    A        0      0        2 
  14  chr14_18765483     ASom    G    A        0      0        2 
  14  chr14_18765483     HCab    G    A        1      2        2 
  14  chr14_18765483     HPrz    G    A        1      2        2 
  14  chr14_18765483     ZBoe    G    A        0      0        2 
  14  chr14_18765483     ZGre    G    A        0      0        2 
  14  chr14_18765483     ZHar    G    A        0      0        2 
  14  chr14_18765483   Sample    G    A        1      2        2 
  14  chr14_18791650     AAsi    G    A        0      0        2 
  14  chr14_18791650     AKia    G    A        0      0        2 
  14  chr14_18791650     AOna    G    A        0      0        2 
  14  chr14_18791650     ASom    G    A        0      0        2 
  14  chr14_18791650     HCab    G    A        1      2        2 
  14  chr14_18791650     HPrz    G    A        1      2        2 
  14  chr14_18791650     ZBoe    G    A        0      0        2 
  14  chr14_18791650     ZGre    G    A        0      0        2 
  14  chr14_18791650     ZHar    G    A        0      0        2 
  14  chr14_18791650   Sample    G    A        1      2        2 
  14  chr14_18798214     AAsi    C    G        0      0        2 
  14  chr14_18798214     AKia    C    G        0      0        2 
  14  chr14_18798214     AOna    C    G        0      0        2 
  14  chr14_18798214     ASom    C    G        0      0        2 
  14  chr14_18798214     HCab    C    G        1      2        2 
  14  chr14_18798214     HPrz    C    G        1      2        2 
  14  chr14_18798214     ZBoe    C    G        0      0        2 
  14  chr14_18798214     ZGre    C    G        0      0        2 
  14  chr14_18798214     ZHar    C    G        0      0        2 
  14  chr14_18798214   Sample    C    G        1      2        2 
  14  chr14_18801843     AAsi    C    G        0      0        2 
  14  chr14_18801843     AKia    C    G        0      0        2 
  14  chr14_18801843     AOna    C    G        0      0        2 
  14  chr14_18801843     ASom    C    G        1      2        2 
  14  chr14_18801843     HCab    C    G        0      0        2 
  14  chr14_18801843     HPrz    C    G        0      0        2 
  14  chr14_18801843     ZBoe    C    G        0      0        2 
  14  chr14_18801843     ZGre    C    G        0      0        2 
  14  chr14_18801843     ZHar    C    G        0      0        2 
  14  chr14_18801843   Sample    C    G        0      0        2 
  14  chr14_18802057     AAsi    G    C        0      0        2 
  14  chr14_18802057     AKia    G    C      0.5      1        2 
  14  chr14_18802057     AOna    G    C        0      0        2 
  14  chr14_18802057     ASom    G    C        0      0        2 
  14  chr14_18802057     HCab    G    C        0      0        2 
  14  chr14_18802057     HPrz    G    C        0      0        2 
  14  chr14_18802057     ZBoe    G    C        0      0        2 
  14  chr14_18802057     ZGre    G    C        0      0        2 
  14  chr14_18802057     ZHar    G    C        0      0        2 
  14  chr14_18802057   Sample    G    C        0      0        2 
  14  chr14_18807185     AAsi    C    G        0      0        2 
  14  chr14_18807185     AKia    C    G      0.5      1        2 
  14  chr14_18807185     AOna    C    G        0      0        2 
  14  chr14_18807185     ASom    C    G        0      0        2 
  14  chr14_18807185     HCab    C    G        0      0        2 
  14  chr14_18807185     HPrz    C    G        0      0        2 
  14  chr14_18807185     ZBoe    C    G        0      0        2 
  14  chr14_18807185     ZGre    C    G        0      0        2 
  14  chr14_18807185     ZHar    C    G        0      0        2 
  14  chr14_18807185   Sample    C    G        0      0        2 
  14  chr14_18809693     AAsi    C    T        0      0        2 
  14  chr14_18809693     AKia    C    T        0      0        2 
  14  chr14_18809693     AOna    C    T        0      0        2 
  14  chr14_18809693     ASom    C    T        0      0        2 
  14  chr14_18809693     HCab    C    T        0      0        2 
  14  chr14_18809693     HPrz    C    T        0      0        2 
  14  chr14_18809693     ZBoe    C    T        1      2        2 
  14  chr14_18809693     ZGre    C    T        0      0        2 
  14  chr14_18809693     ZHar    C    T        0      0        2 
  14  chr14_18809693   Sample    C    T        0      0        2 
  14  chr14_18809698     AAsi    C    T        0      0        2 
  14  chr14_18809698     AKia    C    T        0      0        2 
  14  chr14_18809698     AOna    C    T        1      2        2 
  14  chr14_18809698     ASom    C    T        0      0        2 
  14  chr14_18809698     HCab    C    T        0      0        2 
  14  chr14_18809698     HPrz    C    T        0      0        2 
  14  chr14_18809698     ZBoe    C    T        0      0        2 
  14  chr14_18809698     ZGre    C    T        0      0        2 
  14  chr14_18809698     ZHar    C    T        0      0        2 
  14  chr14_18809698   Sample    C    T        0      0        2 
  14  chr14_18811009     AAsi    A    G        0      0        2 
  14  chr14_18811009     AKia    A    G        0      0        2 
  14  chr14_18811009     AOna    A    G        0      0        2 
  14  chr14_18811009     ASom    A    G        0      0        2 
  14  chr14_18811009     HCab    A    G        0      0        2 
  14  chr14_18811009     HPrz    A    G        0      0        2 
  14  chr14_18811009     ZBoe    A    G      0.5      1        2 
  14  chr14_18811009     ZGre    A    G        0      0        2 
  14  chr14_18811009     ZHar    A    G        0      0        2 
  14  chr14_18811009   Sample    A    G        0      0        2 
  14  chr14_18812954     AAsi    T    A        0      0        2 
  14  chr14_18812954     AKia    T    A        0      0        2 
  14  chr14_18812954     AOna    T    A        0      0        2 
  14  chr14_18812954     ASom    T    A        0      0        2 
  14  chr14_18812954     HCab    T    A        0      0        2 
  14  chr14_18812954     HPrz    T    A        0      0        2 
  14  chr14_18812954     ZBoe    T    A      0.5      1        2 
  14  chr14_18812954     ZGre    T    A        0      0        2 
  14  chr14_18812954     ZHar    T    A        0      0        2 
  14  chr14_18812954   Sample    T    A        0      0        2 
  14  chr14_18814616     AAsi    A    C        0      0        2 
  14  chr14_18814616     AKia    A    C        0      0        2 
  14  chr14_18814616     AOna    A    C        0      0        2 
  14  chr14_18814616     ASom    A    C        0      0        2 
  14  chr14_18814616     HCab    A    C        1      2        2 
  14  chr14_18814616     HPrz    A    C        1      2        2 
  14  chr14_18814616     ZBoe    A    C        0      0        2 
  14  chr14_18814616     ZGre    A    C        0      0        2 
  14  chr14_18814616     ZHar    A    C        0      0        2 
  14  chr14_18814616   Sample    A    C        1      2        2 
  14  chr14_18814776     AAsi    C    T        0      0        2 
  14  chr14_18814776     AKia    C    T        0      0        2 
  14  chr14_18814776     AOna    C    T        0      0        2 
  14  chr14_18814776     ASom    C    T        0      0        2 
  14  chr14_18814776     HCab    C    T      0.5      1        2 
  14  chr14_18814776     HPrz    C    T        0      0        2 
  14  chr14_18814776     ZBoe    C    T        0      0        2 
  14  chr14_18814776     ZGre    C    T        0      0        2 
  14  chr14_18814776     ZHar    C    T        0      0        2 
  14  chr14_18814776   Sample    C    T        0      0        2 
  14  chr14_18816379     AAsi    G    A        0      0        2 
  14  chr14_18816379     AKia    G    A        0      0        2 
  14  chr14_18816379     AOna    G    A        0      0        2 
  14  chr14_18816379     ASom    G    A        0      0        2 
  14  chr14_18816379     HCab    G    A        0      0        2 
  14  chr14_18816379     HPrz    G    A        0      0        2 
  14  chr14_18816379     ZBoe    G    A        0      0        2 
  14  chr14_18816379     ZGre    G    A        0      0        2 
  14  chr14_18816379     ZHar    G    A        1      2        2 
  14  chr14_18816379   Sample    G    A        0      0        2 
  14  chr14_18817359     AAsi    T    C        0      0        2 
  14  chr14_18817359     AKia    T    C        0      0        2 
  14  chr14_18817359     AOna    T    C        0      0        2 
  14  chr14_18817359     ASom    T    C        0      0        2 
  14  chr14_18817359     HCab    T    C        1      2        2 
  14  chr14_18817359     HPrz    T    C        1      2        2 
  14  chr14_18817359     ZBoe    T    C        0      0        2 
  14  chr14_18817359     ZGre    T    C        0      0        2 
  14  chr14_18817359     ZHar    T    C        0      0        2 
  14  chr14_18817359   Sample    T    C        1      2        2 
  14  chr14_18820310     AAsi    C    G        0      0        2 
  14  chr14_18820310     AKia    C    G        0      0        2 
  14  chr14_18820310     AOna    C    G        0      0        2 
  14  chr14_18820310     ASom    C    G        0      0        2 
  14  chr14_18820310     HCab    C    G        0      0        2 
  14  chr14_18820310     HPrz    C    G        0      0        2 
  14  chr14_18820310     ZBoe    C    G        0      0        2 
  14  chr14_18820310     ZGre    C    G        0      0        2 
  14  chr14_18820310     ZHar    C    G      0.5      1        2 
  14  chr14_18820310   Sample    C    G        0      0        2 
  14  chr14_18827195     AAsi    G    T        0      0        2 
  14  chr14_18827195     AKia    G    T        0      0        2 
  14  chr14_18827195     AOna    G    T        0      0        2 
  14  chr14_18827195     ASom    G    T        0      0        2 
  14  chr14_18827195     HCab    G    T        0      0        2 
  14  chr14_18827195     HPrz    G    T        0      0        2 
  14  chr14_18827195     ZBoe    G    T      0.5      1        2 
  14  chr14_18827195     ZGre    G    T        0      0        2 
  14  chr14_18827195     ZHar    G    T        0      0        2 
  14  chr14_18827195   Sample    G    T        0      0        2 
  14  chr14_18827410     AAsi    C    G        0      0        2 
  14  chr14_18827410     AKia    C    G        0      0        2 
  14  chr14_18827410     AOna    C    G        0      0        2 
  14  chr14_18827410     ASom    C    G        0      0        2 
  14  chr14_18827410     HCab    C    G        0      0        2 
  14  chr14_18827410     HPrz    C    G        0      0        2 
  14  chr14_18827410     ZBoe    C    G      0.5      1        2 
  14  chr14_18827410     ZGre    C    G        0      0        2 
  14  chr14_18827410     ZHar    C    G        0      0        2 
  14  chr14_18827410   Sample    C    G        0      0        2 
  14  chr14_18833989     AAsi    T    C        0      0        2 
  14  chr14_18833989     AKia    T    C        0      0        2 
  14  chr14_18833989     AOna    T    C        0      0        2 
  14  chr14_18833989     ASom    T    C        0      0        2 
  14  chr14_18833989     HCab    T    C        1      2        2 
  14  chr14_18833989     HPrz    T    C        1      2        2 
  14  chr14_18833989     ZBoe    T    C        0      0        2 
  14  chr14_18833989     ZGre    T    C        0      0        2 
  14  chr14_18833989     ZHar    T    C        0      0        2 
  14  chr14_18833989   Sample    T    C        1      2        2 
  14  chr14_18834351     AAsi    T    C      0.5      1        2 
  14  chr14_18834351     AKia    T    C        0      0        2 
  14  chr14_18834351     AOna    T    C        0      0        2 
  14  chr14_18834351     ASom    T    C        0      0        2 
  14  chr14_18834351     HCab    T    C        0      0        2 
  14  chr14_18834351     HPrz    T    C        0      0        2 
  14  chr14_18834351     ZBoe    T    C        0      0        2 
  14  chr14_18834351     ZGre    T    C        0      0        2 
  14  chr14_18834351     ZHar    T    C        0      0        2 
  14  chr14_18834351   Sample    T    C        0      0        2 
  14  chr14_18837462     AAsi    C    T        0      0        2 
  14  chr14_18837462     AKia    C    T      0.5      1        2 
  14  chr14_18837462     AOna    C    T        0      0        2 
  14  chr14_18837462     ASom    C    T        0      0        2 
  14  chr14_18837462     HCab    C    T        0      0        2 
  14  chr14_18837462     HPrz    C    T        0      0        2 
  14  chr14_18837462     ZBoe    C    T        0      0        2 
  14  chr14_18837462     ZGre    C    T        0      0        2 
  14  chr14_18837462     ZHar    C    T        0      0        2 
  14  chr14_18837462   Sample    C    T        0      0        2 
  14  chr14_18840698     AAsi    C    G        0      0        2 
  14  chr14_18840698     AKia    C    G      0.5      1        2 
  14  chr14_18840698     AOna    C    G        0      0        2 
  14  chr14_18840698     ASom    C    G        0      0        2 
  14  chr14_18840698     HCab    C    G        0      0        2 
  14  chr14_18840698     HPrz    C    G        0      0        2 
  14  chr14_18840698     ZBoe    C    G        0      0        2 
  14  chr14_18840698     ZGre    C    G        0      0        2 
  14  chr14_18840698     ZHar    C    G        0      0        2 
  14  chr14_18840698   Sample    C    G        0      0        2 
  14  chr14_18844158     AAsi    T    C        0      0        2 
  14  chr14_18844158     AKia    T    C        0      0        2 
  14  chr14_18844158     AOna    T    C        0      0        2 
  14  chr14_18844158     ASom    T    C        0      0        2 
  14  chr14_18844158     HCab    T    C        0      0        2 
  14  chr14_18844158     HPrz    T    C        0      0        2 
  14  chr14_18844158     ZBoe    T    C        0      0        2 
  14  chr14_18844158     ZGre    T    C        0      0        2 
  14  chr14_18844158     ZHar    T    C      0.5      1        2 
  14  chr14_18844158   Sample    T    C        0      0        2 
  14  chr14_18845780     AAsi    A    C        0      0        2 
  14  chr14_18845780     AKia    A    C        0      0        2 
  14  chr14_18845780     AOna    A    C        1      2        2 
  14  chr14_18845780     ASom    A    C        0      0        2 
  14  chr14_18845780     HCab    A    C        0      0        2 
  14  chr14_18845780     HPrz    A    C        0      0        2 
  14  chr14_18845780     ZBoe    A    C        0      0        2 
  14  chr14_18845780     ZGre    A    C        0      0        2 
  14  chr14_18845780     ZHar    A    C        0      0        2 
  14  chr14_18845780   Sample    A    C        0      0        2 
  14  chr14_18845956     AAsi    C    G        0      0        2 
  14  chr14_18845956     AKia    C    G        0      0        2 
  14  chr14_18845956     AOna    C    G        0      0        2 
  14  chr14_18845956     ASom    C    G        0      0        2 
  14  chr14_18845956     HCab    C    G        0      0        2 
  14  chr14_18845956     HPrz    C    G        0      0        2 
  14  chr14_18845956     ZBoe    C    G      0.5      1        2 
  14  chr14_18845956     ZGre    C    G        0      0        2 
  14  chr14_18845956     ZHar    C    G        0      0        2 
  14  chr14_18845956   Sample    C    G        0      0        2 
  14  chr14_18853468     AAsi    A    G        0      0        2 
  14  chr14_18853468     AKia    A    G        0      0        2 
  14  chr14_18853468     AOna    A    G        0      0        2 
  14  chr14_18853468     ASom    A    G        0      0        2 
  14  chr14_18853468     HCab    A    G        1      2        2 
  14  chr14_18853468     HPrz    A    G        0      0        2 
  14  chr14_18853468     ZBoe    A    G        0      0        2 
  14  chr14_18853468     ZGre    A    G        0      0        2 
  14  chr14_18853468     ZHar    A    G        0      0        2 
  14  chr14_18853468   Sample    A    G        1      2        2 
  14  chr14_18854113     AAsi    G    A        0      0        2 
  14  chr14_18854113     AKia    G    A        0      0        2 
  14  chr14_18854113     AOna    G    A        0      0        2 
  14  chr14_18854113     ASom    G    A        0      0        2 
  14  chr14_18854113     HCab    G    A        1      2        2 
  14  chr14_18854113     HPrz    G    A        0      0        2 
  14  chr14_18854113     ZBoe    G    A        0      0        2 
  14  chr14_18854113     ZGre    G    A        0      0        2 
  14  chr14_18854113     ZHar    G    A        0      0        2 
  14  chr14_18854113   Sample    G    A        1      2        2 
  14  chr14_18858174     AAsi    G    A        0      0        2 
  14  chr14_18858174     AKia    G    A        0      0        2 
  14  chr14_18858174     AOna    G    A        0      0        2 
  14  chr14_18858174     ASom    G    A        0      0        2 
  14  chr14_18858174     HCab    G    A        1      2        2 
  14  chr14_18858174     HPrz    G    A        1      2        2 
  14  chr14_18858174     ZBoe    G    A        0      0        2 
  14  chr14_18858174     ZGre    G    A        0      0        2 
  14  chr14_18858174     ZHar    G    A        0      0        2 
  14  chr14_18858174   Sample    G    A        1      2        2 
  14  chr14_18864861     AAsi    C    G        0      0        2 
  14  chr14_18864861     AKia    C    G        0      0        2 
  14  chr14_18864861     AOna    C    G        0      0        2 
  14  chr14_18864861     ASom    C    G        0      0        2 
  14  chr14_18864861     HCab    C    G        0      0        2 
  14  chr14_18864861     HPrz    C    G        0      0        2 
  14  chr14_18864861     ZBoe    C    G        0      0        2 
  14  chr14_18864861     ZGre    C    G        1      2        2 
  14  chr14_18864861     ZHar    C    G        0      0        2 
  14  chr14_18864861   Sample    C    G        0      0        2 
  14  chr14_18865083     AAsi    C    G        0      0        2 
  14  chr14_18865083     AKia    C    G        0      0        2 
  14  chr14_18865083     AOna    C    G        0      0        2 
  14  chr14_18865083     ASom    C    G        0      0        2 
  14  chr14_18865083     HCab    C    G        0      0        2 
  14  chr14_18865083     HPrz    C    G      0.5      1        2 
  14  chr14_18865083     ZBoe    C    G        0      0        2 
  14  chr14_18865083     ZGre    C    G        0      0        2 
  14  chr14_18865083     ZHar    C    G        0      0        2 
  14  chr14_18865083   Sample    C    G        1      2        2 
  14  chr14_18871849     AAsi    A    G        0      0        2 
  14  chr14_18871849     AKia    A    G        0      0        2 
  14  chr14_18871849     AOna    A    G        0      0        2 
  14  chr14_18871849     ASom    A    G        0      0        2 
  14  chr14_18871849     HCab    A    G        1      2        2 
  14  chr14_18871849     HPrz    A    G        1      2        2 
  14  chr14_18871849     ZBoe    A    G        0      0        2 
  14  chr14_18871849     ZGre    A    G        0      0        2 
  14  chr14_18871849     ZHar    A    G        0      0        2 
  14  chr14_18871849   Sample    A    G        1      2        2 
  14  chr14_18873015     AAsi    A    G        0      0        2 
  14  chr14_18873015     AKia    A    G        0      0        2 
  14  chr14_18873015     AOna    A    G        0      0        2 
  14  chr14_18873015     ASom    A    G        0      0        2 
  14  chr14_18873015     HCab    A    G        0      0        2 
  14  chr14_18873015     HPrz    A    G        0      0        2 
  14  chr14_18873015     ZBoe    A    G      0.5      1        2 
  14  chr14_18873015     ZGre    A    G        0      0        2 
  14  chr14_18873015     ZHar    A    G        0      0        2 
  14  chr14_18873015   Sample    A    G        0      0        2 
  14  chr14_18874018     AAsi    G    A        0      0        2 
  14  chr14_18874018     AKia    G    A        0      0        2 
  14  chr14_18874018     AOna    G    A        0      0        2 
  14  chr14_18874018     ASom    G    A        0      0        2 
  14  chr14_18874018     HCab    G    A        0      0        2 
  14  chr14_18874018     HPrz    G    A        0      0        2 
  14  chr14_18874018     ZBoe    G    A      0.5      1        2 
  14  chr14_18874018     ZGre    G    A        0      0        2 
  14  chr14_18874018     ZHar    G    A        0      0        2 
  14  chr14_18874018   Sample    G    A        0      0        2 
  14  chr14_18874109     AAsi    T    A        0      0        2 
  14  chr14_18874109     AKia    T    A        0      0        2 
  14  chr14_18874109     AOna    T    A        0      0        2 
  14  chr14_18874109     ASom    T    A        0      0        2 
  14  chr14_18874109     HCab    T    A        0      0        2 
  14  chr14_18874109     HPrz    T    A        0      0        2 
  14  chr14_18874109     ZBoe    T    A      0.5      1        2 
  14  chr14_18874109     ZGre    T    A        0      0        2 
  14  chr14_18874109     ZHar    T    A        0      0        2 
  14  chr14_18874109   Sample    T    A        0      0        2 
  14  chr14_18874928     AAsi    T    C        0      0        2 
  14  chr14_18874928     AKia    T    C        0      0        2 
  14  chr14_18874928     AOna    T    C        0      0        2 
  14  chr14_18874928     ASom    T    C        1      2        2 
  14  chr14_18874928     HCab    T    C        0      0        2 
  14  chr14_18874928     HPrz    T    C        0      0        2 
  14  chr14_18874928     ZBoe    T    C        0      0        2 
  14  chr14_18874928     ZGre    T    C        0      0        2 
  14  chr14_18874928     ZHar    T    C        0      0        2 
  14  chr14_18874928   Sample    T    C        0      0        2 
  14  chr14_18877003     AAsi    T    A        0      0        2 
  14  chr14_18877003     AKia    T    A        0      0        2 
  14  chr14_18877003     AOna    T    A        0      0        2 
  14  chr14_18877003     ASom    T    A        0      0        2 
  14  chr14_18877003     HCab    T    A        0      0        2 
  14  chr14_18877003     HPrz    T    A        0      0        2 
  14  chr14_18877003     ZBoe    T    A      0.5      1        2 
  14  chr14_18877003     ZGre    T    A        0      0        2 
  14  chr14_18877003     ZHar    T    A        0      0        2 
  14  chr14_18877003   Sample    T    A        0      0        2 
  14  chr14_18878948     AAsi    C    A        0      0        2 
  14  chr14_18878948     AKia    C    A        0      0        2 
  14  chr14_18878948     AOna    C    A        0      0        2 
  14  chr14_18878948     ASom    C    A        0      0        2 
  14  chr14_18878948     HCab    C    A        1      2        2 
  14  chr14_18878948     HPrz    C    A        1      2        2 
  14  chr14_18878948     ZBoe    C    A        0      0        2 
  14  chr14_18878948     ZGre    C    A        0      0        2 
  14  chr14_18878948     ZHar    C    A        0      0        2 
  14  chr14_18878948   Sample    C    A        1      2        2 
  14  chr14_18879335     AAsi    C    A        0      0        2 
  14  chr14_18879335     AKia    C    A        0      0        2 
  14  chr14_18879335     AOna    C    A        0      0        2 
  14  chr14_18879335     ASom    C    A        0      0        2 
  14  chr14_18879335     HCab    C    A        1      2        2 
  14  chr14_18879335     HPrz    C    A        1      2        2 
  14  chr14_18879335     ZBoe    C    A        0      0        2 
  14  chr14_18879335     ZGre    C    A        0      0        2 
  14  chr14_18879335     ZHar    C    A        0      0        2 
  14  chr14_18879335   Sample    C    A        1      2        2 
  14  chr14_18886999     AAsi    T    C        0      0        2 
  14  chr14_18886999     AKia    T    C        0      0        2 
  14  chr14_18886999     AOna    T    C        0      0        2 
  14  chr14_18886999     ASom    T    C        0      0        2 
  14  chr14_18886999     HCab    T    C        0      0        2 
  14  chr14_18886999     HPrz    T    C        0      0        2 
  14  chr14_18886999     ZBoe    T    C        0      0        2 
  14  chr14_18886999     ZGre    T    C        0      0        2 
  14  chr14_18886999     ZHar    T    C        1      2        2 
  14  chr14_18886999   Sample    T    C        0      0        2 
  14  chr14_18892497     AAsi    G    A        0      0        2 
  14  chr14_18892497     AKia    G    A        0      0        2 
  14  chr14_18892497     AOna    G    A        0      0        2 
  14  chr14_18892497     ASom    G    A        0      0        2 
  14  chr14_18892497     HCab    G    A        0      0        2 
  14  chr14_18892497     HPrz    G    A        0      0        2 
  14  chr14_18892497     ZBoe    G    A      0.5      1        2 
  14  chr14_18892497     ZGre    G    A        0      0        2 
  14  chr14_18892497     ZHar    G    A        0      0        2 
  14  chr14_18892497   Sample    G    A        0      0        2 
  14  chr14_18894600     AAsi    G    A        0      0        2 
  14  chr14_18894600     AKia    G    A        0      0        2 
  14  chr14_18894600     AOna    G    A        0      0        2 
  14  chr14_18894600     ASom    G    A        0      0        2 
  14  chr14_18894600     HCab    G    A        0      0        2 
  14  chr14_18894600     HPrz    G    A        0      0        2 
  14  chr14_18894600     ZBoe    G    A      0.5      1        2 
  14  chr14_18894600     ZGre    G    A        0      0        2 
  14  chr14_18894600     ZHar    G    A        0      0        2 
  14  chr14_18894600   Sample    G    A        0      0        2 
  14  chr14_18907827     AAsi    A    G        0      0        2 
  14  chr14_18907827     AKia    A    G      0.5      1        2 
  14  chr14_18907827     AOna    A    G        0      0        2 
  14  chr14_18907827     ASom    A    G        0      0        2 
  14  chr14_18907827     HCab    A    G        1      2        2 
  14  chr14_18907827     HPrz    A    G        1      2        2 
  14  chr14_18907827     ZBoe    A    G        0      0        2 
  14  chr14_18907827     ZGre    A    G        0      0        2 
  14  chr14_18907827     ZHar    A    G        0      0        2 
  14  chr14_18907827   Sample    A    G        1      2        2 
  14  chr14_18911386     AAsi    G    A        0      0        2 
  14  chr14_18911386     AKia    G    A        0      0        2 
  14  chr14_18911386     AOna    G    A        0      0        2 
  14  chr14_18911386     ASom    G    A        0      0        2 
  14  chr14_18911386     HCab    G    A        1      2        2 
  14  chr14_18911386     HPrz    G    A        1      2        2 
  14  chr14_18911386     ZBoe    G    A        0      0        2 
  14  chr14_18911386     ZGre    G    A        0      0        2 
  14  chr14_18911386     ZHar    G    A        0      0        2 
  14  chr14_18911386   Sample    G    A        1      2        2 
  14  chr14_18915382     AAsi    A    G        0      0        2 
  14  chr14_18915382     AKia    A    G        0      0        2 
  14  chr14_18915382     AOna    A    G        0      0        2 
  14  chr14_18915382     ASom    A    G        0      0        2 
  14  chr14_18915382     HCab    A    G      0.5      1        2 
  14  chr14_18915382     HPrz    A    G        1      2        2 
  14  chr14_18915382     ZBoe    A    G        0      0        2 
  14  chr14_18915382     ZGre    A    G        0      0        2 
  14  chr14_18915382     ZHar    A    G        0      0        2 
  14  chr14_18915382   Sample    A    G        1      2        2 
  14  chr14_18938747     AAsi    T    C        0      0        2 
  14  chr14_18938747     AKia    T    C      0.5      1        2 
  14  chr14_18938747     AOna    T    C        1      2        2 
  14  chr14_18938747     ASom    T    C        0      0        2 
  14  chr14_18938747     HCab    T    C        0      0        2 
  14  chr14_18938747     HPrz    T    C        0      0        2 
  14  chr14_18938747     ZBoe    T    C        1      2        2 
  14  chr14_18938747     ZGre    T    C        1      2        2 
  14  chr14_18938747     ZHar    T    C        1      2        2 
  14  chr14_18938747   Sample    T    C        0      0        2 
  14  chr14_18957349     AAsi    T    C        0      0        2 
  14  chr14_18957349     AKia    T    C        0      0        2 
  14  chr14_18957349     AOna    T    C        0      0        2 
  14  chr14_18957349     ASom    T    C        1      2        2 
  14  chr14_18957349     HCab    T    C        0      0        2 
  14  chr14_18957349     HPrz    T    C        0      0        2 
  14  chr14_18957349     ZBoe    T    C        0      0        2 
  14  chr14_18957349     ZGre    T    C        0      0        2 
  14  chr14_18957349     ZHar    T    C        0      0        2 
  14  chr14_18957349   Sample    T    C        0      0        2 
  14  chr14_18958576     AAsi    G    A        0      0        2 
  14  chr14_18958576     AKia    G    A        0      0        2 
  14  chr14_18958576     AOna    G    A        0      0        2 
  14  chr14_18958576     ASom    G    A        0      0        2 
  14  chr14_18958576     HCab    G    A        1      2        2 
  14  chr14_18958576     HPrz    G    A        1      2        2 
  14  chr14_18958576     ZBoe    G    A        0      0        2 
  14  chr14_18958576     ZGre    G    A        0      0        2 
  14  chr14_18958576     ZHar    G    A        0      0        2 
  14  chr14_18958576   Sample    G    A        1      2        2 
  14  chr14_18965222     AAsi    G    A        0      0        2 
  14  chr14_18965222     AKia    G    A        0      0        2 
  14  chr14_18965222     AOna    G    A        0      0        2 
  14  chr14_18965222     ASom    G    A        0      0        2 
  14  chr14_18965222     HCab    G    A        1      2        2 
  14  chr14_18965222     HPrz    G    A        1      2        2 
  14  chr14_18965222     ZBoe    G    A        0      0        2 
  14  chr14_18965222     ZGre    G    A        0      0        2 
  14  chr14_18965222     ZHar    G    A        0      0        2 
  14  chr14_18965222   Sample    G    A        1      2        2 
  14  chr14_18967872     AAsi    A    C        0      0        2 
  14  chr14_18967872     AKia    A    C        0      0        2 
  14  chr14_18967872     AOna    A    C        0      0        2 
  14  chr14_18967872     ASom    A    C        0      0        2 
  14  chr14_18967872     HCab    A    C        1      2        2 
  14  chr14_18967872     HPrz    A    C        1      2        2 
  14  chr14_18967872     ZBoe    A    C        0      0        2 
  14  chr14_18967872     ZGre    A    C        0      0        2 
  14  chr14_18967872     ZHar    A    C        0      0        2 
  14  chr14_18967872   Sample    A    C        1      2        2 
  14  chr14_18968761     AAsi    G    C        0      0        2 
  14  chr14_18968761     AKia    G    C        0      0        2 
  14  chr14_18968761     AOna    G    C        0      0        2 
  14  chr14_18968761     ASom    G    C        0      0        2 
  14  chr14_18968761     HCab    G    C        1      2        2 
  14  chr14_18968761     HPrz    G    C        1      2        2 
  14  chr14_18968761     ZBoe    G    C        0      0        2 
  14  chr14_18968761     ZGre    G    C        0      0        2 
  14  chr14_18968761     ZHar    G    C        0      0        2 
  14  chr14_18968761   Sample    G    C        1      2        2 
  14  chr14_18969010     AAsi    T    G        0      0        2 
  14  chr14_18969010     AKia    T    G        0      0        2 
  14  chr14_18969010     AOna    T    G        0      0        2 
  14  chr14_18969010     ASom    T    G        0      0        2 
  14  chr14_18969010     HCab    T    G        1      2        2 
  14  chr14_18969010     HPrz    T    G        1      2        2 
  14  chr14_18969010     ZBoe    T    G        0      0        2 
  14  chr14_18969010     ZGre    T    G        0      0        2 
  14  chr14_18969010     ZHar    T    G        0      0        2 
  14  chr14_18969010   Sample    T    G        1      2        2 
  14  chr14_18977133     AAsi    T    C        0      0        2 
  14  chr14_18977133     AKia    T    C        0      0        2 
  14  chr14_18977133     AOna    T    C        0      0        2 
  14  chr14_18977133     ASom    T    C        0      0        2 
  14  chr14_18977133     HCab    T    C        1      2        2 
  14  chr14_18977133     HPrz    T    C        1      2        2 
  14  chr14_18977133     ZBoe    T    C        0      0        2 
  14  chr14_18977133     ZGre    T    C        0      0        2 
  14  chr14_18977133     ZHar    T    C        0      0        2 
  14  chr14_18977133   Sample    T    C        1      2        2 
  14  chr14_18985644     AAsi    A    G        0      0        2 
  14  chr14_18985644     AKia    A    G        0      0        2 
  14  chr14_18985644     AOna    A    G        0      0        2 
  14  chr14_18985644     ASom    A    G        1      2        2 
  14  chr14_18985644     HCab    A    G        0      0        2 
  14  chr14_18985644     HPrz    A    G        0      0        2 
  14  chr14_18985644     ZBoe    A    G        0      0        2 
  14  chr14_18985644     ZGre    A    G        0      0        2 
  14  chr14_18985644     ZHar    A    G        0      0        2 
  14  chr14_18985644   Sample    A    G        0      0        2 
  14  chr14_18987931     AAsi    T    C        0      0        2 
  14  chr14_18987931     AKia    T    C        0      0        2 
  14  chr14_18987931     AOna    T    C        0      0        2 
  14  chr14_18987931     ASom    T    C        0      0        2 
  14  chr14_18987931     HCab    T    C        1      2        2 
  14  chr14_18987931     HPrz    T    C        1      2        2 
  14  chr14_18987931     ZBoe    T    C        0      0        2 
  14  chr14_18987931     ZGre    T    C        0      0        2 
  14  chr14_18987931     ZHar    T    C        0      0        2 
  14  chr14_18987931   Sample    T    C        1      2        2 
  14  chr14_18989023     AAsi    A    T        0      0        2 
  14  chr14_18989023     AKia    A    T        0      0        2 
  14  chr14_18989023     AOna    A    T        0      0        2 
  14  chr14_18989023     ASom    A    T        0      0        2 
  14  chr14_18989023     HCab    A    T        1      2        2 
  14  chr14_18989023     HPrz    A    T        1      2        2 
  14  chr14_18989023     ZBoe    A    T        0      0        2 
  14  chr14_18989023     ZGre    A    T        0      0        2 
  14  chr14_18989023     ZHar    A    T        0      0        2 
  14  chr14_18989023   Sample    A    T        1      2        2 
  14  chr14_18993045     AAsi    G    A        0      0        2 
  14  chr14_18993045     AKia    G    A        0      0        2 
  14  chr14_18993045     AOna    G    A        0      0        2 
  14  chr14_18993045     ASom    G    A        0      0        2 
  14  chr14_18993045     HCab    G    A        0      0        2 
  14  chr14_18993045     HPrz    G    A        0      0        2 
  14  chr14_18993045     ZBoe    G    A      0.5      1        2 
  14  chr14_18993045     ZGre    G    A        0      0        2 
  14  chr14_18993045     ZHar    G    A        0      0        2 
  14  chr14_18993045   Sample    G    A        0      0        2 
  14  chr14_18996729     AAsi    T    A        0      0        2 
  14  chr14_18996729     AKia    T    A        0      0        2 
  14  chr14_18996729     AOna    T    A        0      0        2 
  14  chr14_18996729     ASom    T    A        0      0        2 
  14  chr14_18996729     HCab    T    A        1      2        2 
  14  chr14_18996729     HPrz    T    A        1      2        2 
  14  chr14_18996729     ZBoe    T    A        0      0        2 
  14  chr14_18996729     ZGre    T    A        0      0        2 
  14  chr14_18996729     ZHar    T    A        0      0        2 
  14  chr14_18996729   Sample    T    A        1      2        2 
  14  chr14_19001103     AAsi    T    G        0      0        2 
  14  chr14_19001103     AKia    T    G        0      0        2 
  14  chr14_19001103     AOna    T    G        0      0        2 
  14  chr14_19001103     ASom    T    G        0      0        2 
  14  chr14_19001103     HCab    T    G        0      0        2 
  14  chr14_19001103     HPrz    T    G      0.5      1        2 
  14  chr14_19001103     ZBoe    T    G        0      0        2 
  14  chr14_19001103     ZGre    T    G        0      0        2 
  14  chr14_19001103     ZHar    T    G        0      0        2 
  14  chr14_19001103   Sample    T    G        0      0        2 
  14  chr14_19005520     AAsi    C    G        0      0        2 
  14  chr14_19005520     AKia    C    G      0.5      1        2 
  14  chr14_19005520     AOna    C    G        0      0        2 
  14  chr14_19005520     ASom    C    G        0      0        2 
  14  chr14_19005520     HCab    C    G        0      0        2 
  14  chr14_19005520     HPrz    C    G        0      0        2 
  14  chr14_19005520     ZBoe    C    G        0      0        2 
  14  chr14_19005520     ZGre    C    G        0      0        2 
  14  chr14_19005520     ZHar    C    G        0      0        2 
  14  chr14_19005520   Sample    C    G        0      0        2 
  14  chr14_19007449     AAsi    A    G        0      0        2 
  14  chr14_19007449     AKia    A    G        0      0        2 
  14  chr14_19007449     AOna    A    G        0      0        2 
  14  chr14_19007449     ASom    A    G        0      0        2 
  14  chr14_19007449     HCab    A    G        1      2        2 
  14  chr14_19007449     HPrz    A    G        1      2        2 
  14  chr14_19007449     ZBoe    A    G        0      0        2 
  14  chr14_19007449     ZGre    A    G        0      0        2 
  14  chr14_19007449     ZHar    A    G        0      0        2 
  14  chr14_19007449   Sample    A    G        1      2        2 
  14  chr14_19010553     AAsi    G    A        0      0        2 
  14  chr14_19010553     AKia    G    A        0      0        2 
  14  chr14_19010553     AOna    G    A        0      0        2 
  14  chr14_19010553     ASom    G    A        0      0        2 
  14  chr14_19010553     HCab    G    A        0      0        2 
  14  chr14_19010553     HPrz    G    A        0      0        2 
  14  chr14_19010553     ZBoe    G    A      0.5      1        2 
  14  chr14_19010553     ZGre    G    A        1      2        2 
  14  chr14_19010553     ZHar    G    A        0      0        2 
  14  chr14_19010553   Sample    G    A        0      0        2 
  14  chr14_19012022     AAsi    T    C        0      0        2 
  14  chr14_19012022     AKia    T    C        0      0        2 
  14  chr14_19012022     AOna    T    C        0      0        2 
  14  chr14_19012022     ASom    T    C        0      0        2 
  14  chr14_19012022     HCab    T    C      0.5      1        2 
  14  chr14_19012022     HPrz    T    C        0      0        2 
  14  chr14_19012022     ZBoe    T    C        0      0        2 
  14  chr14_19012022     ZGre    T    C        0      0        2 
  14  chr14_19012022     ZHar    T    C        0      0        2 
  14  chr14_19012022   Sample    T    C        0      0        2 
  14  chr14_19021170     AAsi    T    C        0      0        2 
  14  chr14_19021170     AKia    T    C        0      0        2 
  14  chr14_19021170     AOna    T    C        0      0        2 
  14  chr14_19021170     ASom    T    C        0      0        2 
  14  chr14_19021170     HCab    T    C      0.5      1        2 
  14  chr14_19021170     HPrz    T    C        0      0        2 
  14  chr14_19021170     ZBoe    T    C        0      0        2 
  14  chr14_19021170     ZGre    T    C        0      0        2 
  14  chr14_19021170     ZHar    T    C        0      0        2 
  14  chr14_19021170   Sample    T    C        0      0        2 
  14  chr14_19024560     AAsi    G    A        1      2        2 
  14  chr14_19024560     AKia    G    A        0      0        2 
  14  chr14_19024560     AOna    G    A        0      0        2 
  14  chr14_19024560     ASom    G    A        0      0        2 
  14  chr14_19024560     HCab    G    A        0      0        2 
  14  chr14_19024560     HPrz    G    A        0      0        2 
  14  chr14_19024560     ZBoe    G    A        0      0        2 
  14  chr14_19024560     ZGre    G    A        0      0        2 
  14  chr14_19024560     ZHar    G    A        0      0        2 
  14  chr14_19024560   Sample    G    A        0      0        2 
  14  chr14_19032638     AAsi    T    C        0      0        2 
  14  chr14_19032638     AKia    T    C        0      0        2 
  14  chr14_19032638     AOna    T    C        0      0        2 
  14  chr14_19032638     ASom    T    C        0      0        2 
  14  chr14_19032638     HCab    T    C        0      0        2 
  14  chr14_19032638     HPrz    T    C        0      0        2 
  14  chr14_19032638     ZBoe    T    C      0.5      1        2 
  14  chr14_19032638     ZGre    T    C        0      0        2 
  14  chr14_19032638     ZHar    T    C        0      0        2 
  14  chr14_19032638   Sample    T    C        0      0        2 
  14  chr14_19037477     AAsi    A    G        0      0        2 
  14  chr14_19037477     AKia    A    G        1      2        2 
  14  chr14_19037477     AOna    A    G        0      0        2 
  14  chr14_19037477     ASom    A    G        0      0        2 
  14  chr14_19037477     HCab    A    G        0      0        2 
  14  chr14_19037477     HPrz    A    G        0      0        2 
  14  chr14_19037477     ZBoe    A    G        0      0        2 
  14  chr14_19037477     ZGre    A    G        0      0        2 
  14  chr14_19037477     ZHar    A    G        1      2        2 
  14  chr14_19037477   Sample    A    G        0      0        2 
  14  chr14_19037678     AAsi    C    A        0      0        2 
  14  chr14_19037678     AKia    C    A        1      2        2 
  14  chr14_19037678     AOna    C    A        0      0        2 
  14  chr14_19037678     ASom    C    A        0      0        2 
  14  chr14_19037678     HCab    C    A        0      0        2 
  14  chr14_19037678     HPrz    C    A        0      0        2 
  14  chr14_19037678     ZBoe    C    A        0      0        2 
  14  chr14_19037678     ZGre    C    A        0      0        2 
  14  chr14_19037678     ZHar    C    A        1      2        2 
  14  chr14_19037678   Sample    C    A        0      0        2 
  14  chr14_19038480     AAsi    T    C        1      2        2 
  14  chr14_19038480     AKia    T    C        0      0        2 
  14  chr14_19038480     AOna    T    C        1      2        2 
  14  chr14_19038480     ASom    T    C        1      2        2 
  14  chr14_19038480     HCab    T    C        0      0        2 
  14  chr14_19038480     HPrz    T    C        0      0        2 
  14  chr14_19038480     ZBoe    T    C        1      2        2 
  14  chr14_19038480     ZGre    T    C        1      2        2 
  14  chr14_19038480     ZHar    T    C        0      0        2 
  14  chr14_19038480   Sample    T    C        0      0        2 
  14  chr14_19053675     AAsi    A    T        0      0        2 
  14  chr14_19053675     AKia    A    T        0      0        2 
  14  chr14_19053675     AOna    A    T        0      0        2 
  14  chr14_19053675     ASom    A    T        0      0        2 
  14  chr14_19053675     HCab    A    T        0      0        2 
  14  chr14_19053675     HPrz    A    T        0      0        2 
  14  chr14_19053675     ZBoe    A    T        1      2        2 
  14  chr14_19053675     ZGre    A    T        1      2        2 
  14  chr14_19053675     ZHar    A    T        1      2        2 
  14  chr14_19053675   Sample    A    T        0      0        2 
  14  chr14_19054001     AAsi    T    A        0      0        2 
  14  chr14_19054001     AKia    T    A        0      0        2 
  14  chr14_19054001     AOna    T    A        0      0        2 
  14  chr14_19054001     ASom    T    A        0      0        2 
  14  chr14_19054001     HCab    T    A        0      0        2 
  14  chr14_19054001     HPrz    T    A      0.5      1        2 
  14  chr14_19054001     ZBoe    T    A        0      0        2 
  14  chr14_19054001     ZGre    T    A        0      0        2 
  14  chr14_19054001     ZHar    T    A        0      0        2 
  14  chr14_19054001   Sample    T    A        0      0        2 
  14  chr14_19054997     AAsi    C    T        1      2        2 
  14  chr14_19054997     AKia    C    T        0      0        2 
  14  chr14_19054997     AOna    C    T        0      0        2 
  14  chr14_19054997     ASom    C    T        1      2        2 
  14  chr14_19054997     HCab    C    T        0      0        2 
  14  chr14_19054997     HPrz    C    T        0      0        2 
  14  chr14_19054997     ZBoe    C    T        0      0        2 
  14  chr14_19054997     ZGre    C    T        0      0        2 
  14  chr14_19054997     ZHar    C    T        0      0        2 
  14  chr14_19054997   Sample    C    T        0      0        2 
  14  chr14_19060793     AAsi    G    A        0      0        2 
  14  chr14_19060793     AKia    G    A        0      0        2 
  14  chr14_19060793     AOna    G    A        0      0        2 
  14  chr14_19060793     ASom    G    A        0      0        2 
  14  chr14_19060793     HCab    G    A      0.5      1        2 
  14  chr14_19060793     HPrz    G    A        1      2        2 
  14  chr14_19060793     ZBoe    G    A        0      0        2 
  14  chr14_19060793     ZGre    G    A        0      0        2 
  14  chr14_19060793     ZHar    G    A        0      0        2 
  14  chr14_19060793   Sample    G    A        0      0        2 
  14  chr14_19063093     AAsi    A    G        0      0        2 
  14  chr14_19063093     AKia    A    G        0      0        2 
  14  chr14_19063093     AOna    A    G        0      0        2 
  14  chr14_19063093     ASom    A    G        0      0        2 
  14  chr14_19063093     HCab    A    G        0      0        2 
  14  chr14_19063093     HPrz    A    G      0.5      1        2 
  14  chr14_19063093     ZBoe    A    G        0      0        2 
  14  chr14_19063093     ZGre    A    G        0      0        2 
  14  chr14_19063093     ZHar    A    G        0      0        2 
  14  chr14_19063093   Sample    A    G        0      0        2 
  14  chr14_19063957     AAsi    A    G        0      0        2 
  14  chr14_19063957     AKia    A    G        0      0        2 
  14  chr14_19063957     AOna    A    G        0      0        2 
  14  chr14_19063957     ASom    A    G        0      0        2 
  14  chr14_19063957     HCab    A    G        1      2        2 
  14  chr14_19063957     HPrz    A    G      0.5      1        2 
  14  chr14_19063957     ZBoe    A    G        0      0        2 
  14  chr14_19063957     ZGre    A    G        0      0        2 
  14  chr14_19063957     ZHar    A    G        0      0        2 
  14  chr14_19063957   Sample    A    G        1      2        2 
  14  chr14_19067869     AAsi    A    G        0      0        2 
  14  chr14_19067869     AKia    A    G        0      0        2 
  14  chr14_19067869     AOna    A    G        0      0        2 
  14  chr14_19067869     ASom    A    G        0      0        2 
  14  chr14_19067869     HCab    A    G        1      2        2 
  14  chr14_19067869     HPrz    A    G        1      2        2 
  14  chr14_19067869     ZBoe    A    G        0      0        2 
  14  chr14_19067869     ZGre    A    G        0      0        2 
  14  chr14_19067869     ZHar    A    G        0      0        2 
  14  chr14_19067869   Sample    A    G        1      2        2 
  14  chr14_19070195     AAsi    A    G        0      0        2 
  14  chr14_19070195     AKia    A    G        0      0        2 
  14  chr14_19070195     AOna    A    G        0      0        2 
  14  chr14_19070195     ASom    A    G        0      0        2 
  14  chr14_19070195     HCab    A    G        0      0        2 
  14  chr14_19070195     HPrz    A    G        0      0        2 
  14  chr14_19070195     ZBoe    A    G        0      0        2 
  14  chr14_19070195     ZGre    A    G        1      2        2 
  14  chr14_19070195     ZHar    A    G        0      0        2 
  14  chr14_19070195   Sample    A    G        0      0        2 
  14  chr14_19072879     AAsi    T    C        0      0        2 
  14  chr14_19072879     AKia    T    C        0      0        2 
  14  chr14_19072879     AOna    T    C        0      0        2 
  14  chr14_19072879     ASom    T    C        0      0        2 
  14  chr14_19072879     HCab    T    C        0      0        2 
  14  chr14_19072879     HPrz    T    C        0      0        2 
  14  chr14_19072879     ZBoe    T    C      0.5      1        2 
  14  chr14_19072879     ZGre    T    C        0      0        2 
  14  chr14_19072879     ZHar    T    C        0      0        2 
  14  chr14_19072879   Sample    T    C        0      0        2 
  14  chr14_19076466     AAsi    C    G      0.5      1        2 
  14  chr14_19076466     AKia    C    G        1      2        2 
  14  chr14_19076466     AOna    C    G        0      0        2 
  14  chr14_19076466     ASom    C    G        0      0        2 
  14  chr14_19076466     HCab    C    G        0      0        2 
  14  chr14_19076466     HPrz    C    G        0      0        2 
  14  chr14_19076466     ZBoe    C    G        0      0        2 
  14  chr14_19076466     ZGre    C    G        0      0        2 
  14  chr14_19076466     ZHar    C    G        0      0        2 
  14  chr14_19076466   Sample    C    G        0      0        2 
  14  chr14_19078806     AAsi    C    G        0      0        2 
  14  chr14_19078806     AKia    C    G        0      0        2 
  14  chr14_19078806     AOna    C    G        0      0        2 
  14  chr14_19078806     ASom    C    G        0      0        2 
  14  chr14_19078806     HCab    C    G        0      0        2 
  14  chr14_19078806     HPrz    C    G        0      0        2 
  14  chr14_19078806     ZBoe    C    G        1      2        2 
  14  chr14_19078806     ZGre    C    G        1      2        2 
  14  chr14_19078806     ZHar    C    G        1      2        2 
  14  chr14_19078806   Sample    C    G        0      0        2 
  14  chr14_19081217     AAsi    G    A        0      0        2 
  14  chr14_19081217     AKia    G    A        0      0        2 
  14  chr14_19081217     AOna    G    A        0      0        2 
  14  chr14_19081217     ASom    G    A        0      0        2 
  14  chr14_19081217     HCab    G    A        1      2        2 
  14  chr14_19081217     HPrz    G    A        1      2        2 
  14  chr14_19081217     ZBoe    G    A        0      0        2 
  14  chr14_19081217     ZGre    G    A        0      0        2 
  14  chr14_19081217     ZHar    G    A        0      0        2 
  14  chr14_19081217   Sample    G    A        1      2        2 
  14  chr14_19081890     AAsi    T    C        0      0        2 
  14  chr14_19081890     AKia    T    C        0      0        2 
  14  chr14_19081890     AOna    T    C        0      0        2 
  14  chr14_19081890     ASom    T    C        0      0        2 
  14  chr14_19081890     HCab    T    C        0      0        2 
  14  chr14_19081890     HPrz    T    C        0      0        2 
  14  chr14_19081890     ZBoe    T    C        1      2        2 
  14  chr14_19081890     ZGre    T    C        0      0        2 
  14  chr14_19081890     ZHar    T    C        0      0        2 
  14  chr14_19081890   Sample    T    C        0      0        2 
  14  chr14_19082212     AAsi    A    G        0      0        2 
  14  chr14_19082212     AKia    A    G        0      0        2 
  14  chr14_19082212     AOna    A    G        0      0        2 
  14  chr14_19082212     ASom    A    G        0      0        2 
  14  chr14_19082212     HCab    A    G        1      2        2 
  14  chr14_19082212     HPrz    A    G        1      2        2 
  14  chr14_19082212     ZBoe    A    G        0      0        2 
  14  chr14_19082212     ZGre    A    G        0      0        2 
  14  chr14_19082212     ZHar    A    G        0      0        2 
  14  chr14_19082212   Sample    A    G        1      2        2 
  14  chr14_19083520     AAsi    C    A        0      0        2 
  14  chr14_19083520     AKia    C    A        0      0        2 
  14  chr14_19083520     AOna    C    A        0      0        2 
  14  chr14_19083520     ASom    C    A        0      0        2 
  14  chr14_19083520     HCab    C    A        0      0        2 
  14  chr14_19083520     HPrz    C    A        0      0        2 
  14  chr14_19083520     ZBoe    C    A        0      0        2 
  14  chr14_19083520     ZGre    C    A        0      0        2 
  14  chr14_19083520     ZHar    C    A        1      2        2 
  14  chr14_19083520   Sample    C    A        0      0        2 
  14  chr14_19084692     AAsi    G    A        0      0        2 
  14  chr14_19084692     AKia    G    A        0      0        2 
  14  chr14_19084692     AOna    G    A        0      0        2 
  14  chr14_19084692     ASom    G    A        0      0        2 
  14  chr14_19084692     HCab    G    A        1      2        2 
  14  chr14_19084692     HPrz    G    A        1      2        2 
  14  chr14_19084692     ZBoe    G    A        0      0        2 
  14  chr14_19084692     ZGre    G    A        0      0        2 
  14  chr14_19084692     ZHar    G    A        0      0        2 
  14  chr14_19084692   Sample    G    A        1      2        2 
  14  chr14_19090474     AAsi    T    G        0      0        2 
  14  chr14_19090474     AKia    T    G        0      0        2 
  14  chr14_19090474     AOna    T    G        1      2        2 
  14  chr14_19090474     ASom    T    G        0      0        2 
  14  chr14_19090474     HCab    T    G        0      0        2 
  14  chr14_19090474     HPrz    T    G        0      0        2 
  14  chr14_19090474     ZBoe    T    G        0      0        2 
  14  chr14_19090474     ZGre    T    G        0      0        2 
  14  chr14_19090474     ZHar    T    G        0      0        2 
  14  chr14_19090474   Sample    T    G        0      0        2 
  14  chr14_19090936     AAsi    C    T        0      0        2 
  14  chr14_19090936     AKia    C    T        0      0        2 
  14  chr14_19090936     AOna    C    T        0      0        2 
  14  chr14_19090936     ASom    C    T        0      0        2 
  14  chr14_19090936     HCab    C    T      0.5      1        2 
  14  chr14_19090936     HPrz    C    T      0.5      1        2 
  14  chr14_19090936     ZBoe    C    T        0      0        2 
  14  chr14_19090936     ZGre    C    T        0      0        2 
  14  chr14_19090936     ZHar    C    T        0      0        2 
  14  chr14_19090936   Sample    C    T        0      0        2 
  14  chr14_19092518     AAsi    G    A        0      0        2 
  14  chr14_19092518     AKia    G    A        0      0        2 
  14  chr14_19092518     AOna    G    A        0      0        2 
  14  chr14_19092518     ASom    G    A        0      0        2 
  14  chr14_19092518     HCab    G    A        0      0        2 
  14  chr14_19092518     HPrz    G    A        0      0        2 
  14  chr14_19092518     ZBoe    G    A        0      0        2 
  14  chr14_19092518     ZGre    G    A        0      0        2 
  14  chr14_19092518     ZHar    G    A        1      2        2 
  14  chr14_19092518   Sample    G    A        0      0        2 
  14  chr14_19097677     AAsi    C    T        0      0        2 
  14  chr14_19097677     AKia    C    T        0      0        2 
  14  chr14_19097677     AOna    C    T        0      0        2 
  14  chr14_19097677     ASom    C    T        0      0        2 
  14  chr14_19097677     HCab    C    T        1      2        2 
  14  chr14_19097677     HPrz    C    T        1      2        2 
  14  chr14_19097677     ZBoe    C    T        0      0        2 
  14  chr14_19097677     ZGre    C    T        0      0        2 
  14  chr14_19097677     ZHar    C    T        0      0        2 
  14  chr14_19097677   Sample    C    T        1      2        2 
  14  chr14_19099273     AAsi    C    G        0      0        2 
  14  chr14_19099273     AKia    C    G        1      2        2 
  14  chr14_19099273     AOna    C    G        0      0        2 
  14  chr14_19099273     ASom    C    G        0      0        2 
  14  chr14_19099273     HCab    C    G        0      0        2 
  14  chr14_19099273     HPrz    C    G        0      0        2 
  14  chr14_19099273     ZBoe    C    G        0      0        2 
  14  chr14_19099273     ZGre    C    G        0      0        2 
  14  chr14_19099273     ZHar    C    G        0      0        2 
  14  chr14_19099273   Sample    C    G        0      0        2 
  14  chr14_19103585     AAsi    C    T        0      0        2 
  14  chr14_19103585     AKia    C    T        0      0        2 
  14  chr14_19103585     AOna    C    T        0      0        2 
  14  chr14_19103585     ASom    C    T        1      2        2 
  14  chr14_19103585     HCab    C    T        0      0        2 
  14  chr14_19103585     HPrz    C    T        0      0        2 
  14  chr14_19103585     ZBoe    C    T        0      0        2 
  14  chr14_19103585     ZGre    C    T        0      0        2 
  14  chr14_19103585     ZHar    C    T        0      0        2 
  14  chr14_19103585   Sample    C    T        0      0        2 
  14  chr14_19106021     AAsi    C    T        0      0        2 
  14  chr14_19106021     AKia    C    T        0      0        2 
  14  chr14_19106021     AOna    C    T        0      0        2 
  14  chr14_19106021     ASom    C    T        0      0        2 
  14  chr14_19106021     HCab    C    T        0      0        2 
  14  chr14_19106021     HPrz    C    T        0      0        2 
  14  chr14_19106021     ZBoe    C    T        0      0        2 
  14  chr14_19106021     ZGre    C    T        0      0        2 
  14  chr14_19106021     ZHar    C    T        1      2        2 
  14  chr14_19106021   Sample    C    T        0      0        2 
  14  chr14_19111109     AAsi    A    G        0      0        2 
  14  chr14_19111109     AKia    A    G        0      0        2 
  14  chr14_19111109     AOna    A    G        0      0        2 
  14  chr14_19111109     ASom    A    G        0      0        2 
  14  chr14_19111109     HCab    A    G        0      0        2 
  14  chr14_19111109     HPrz    A    G        0      0        2 
  14  chr14_19111109     ZBoe    A    G        0      0        2 
  14  chr14_19111109     ZGre    A    G        1      2        2 
  14  chr14_19111109     ZHar    A    G        0      0        2 
  14  chr14_19111109   Sample    A    G        0      0        2 
  14  chr14_19112664     AAsi    A    G        0      0        2 
  14  chr14_19112664     AKia    A    G        0      0        2 
  14  chr14_19112664     AOna    A    G        0      0        2 
  14  chr14_19112664     ASom    A    G        0      0        2 
  14  chr14_19112664     HCab    A    G        0      0        2 
  14  chr14_19112664     HPrz    A    G        0      0        2 
  14  chr14_19112664     ZBoe    A    G        0      0        2 
  14  chr14_19112664     ZGre    A    G        0      0        2 
  14  chr14_19112664     ZHar    A    G        1      2        2 
  14  chr14_19112664   Sample    A    G        0      0        2 
  14  chr14_19113233     AAsi    G    C        0      0        2 
  14  chr14_19113233     AKia    G    C        0      0        2 
  14  chr14_19113233     AOna    G    C        0      0        2 
  14  chr14_19113233     ASom    G    C        0      0        2 
  14  chr14_19113233     HCab    G    C        0      0        2 
  14  chr14_19113233     HPrz    G    C        0      0        2 
  14  chr14_19113233     ZBoe    G    C        0      0        2 
  14  chr14_19113233     ZGre    G    C        0      0        2 
  14  chr14_19113233     ZHar    G    C        1      2        2 
  14  chr14_19113233   Sample    G    C        0      0        2 
  14  chr14_19113931     AAsi    A    G        0      0        2 
  14  chr14_19113931     AKia    A    G        0      0        2 
  14  chr14_19113931     AOna    A    G        0      0        2 
  14  chr14_19113931     ASom    A    G        0      0        2 
  14  chr14_19113931     HCab    A    G        1      2        2 
  14  chr14_19113931     HPrz    A    G        1      2        2 
  14  chr14_19113931     ZBoe    A    G        0      0        2 
  14  chr14_19113931     ZGre    A    G      0.5      1        2 
  14  chr14_19113931     ZHar    A    G        0      0        2 
  14  chr14_19113931   Sample    A    G        1      2        2 
  14  chr14_19122591     AAsi    G    A        0      0        2 
  14  chr14_19122591     AKia    G    A        0      0        2 
  14  chr14_19122591     AOna    G    A        0      0        2 
  14  chr14_19122591     ASom    G    A        0      0        2 
  14  chr14_19122591     HCab    G    A        0      0        2 
  14  chr14_19122591     HPrz    G    A        0      0        2 
  14  chr14_19122591     ZBoe    G    A        0      0        2 
  14  chr14_19122591     ZGre    G    A      0.5      1        2 
  14  chr14_19122591     ZHar    G    A        0      0        2 
  14  chr14_19122591   Sample    G    A        0      0        2 
  14  chr14_19127602     AAsi    G    A        0      0        2 
  14  chr14_19127602     AKia    G    A        0      0        2 
  14  chr14_19127602     AOna    G    A        0      0        2 
  14  chr14_19127602     ASom    G    A        0      0        2 
  14  chr14_19127602     HCab    G    A      0.5      1        2 
  14  chr14_19127602     HPrz    G    A        0      0        2 
  14  chr14_19127602     ZBoe    G    A        0      0        2 
  14  chr14_19127602     ZGre    G    A        0      0        2 
  14  chr14_19127602     ZHar    G    A        0      0        2 
  14  chr14_19127602   Sample    G    A        0      0        2 
  14  chr14_19129184     AAsi    A    G        0      0        2 
  14  chr14_19129184     AKia    A    G      0.5      1        2 
  14  chr14_19129184     AOna    A    G        0      0        2 
  14  chr14_19129184     ASom    A    G        0      0        2 
  14  chr14_19129184     HCab    A    G        0      0        2 
  14  chr14_19129184     HPrz    A    G        0      0        2 
  14  chr14_19129184     ZBoe    A    G        0      0        2 
  14  chr14_19129184     ZGre    A    G        0      0        2 
  14  chr14_19129184     ZHar    A    G        0      0        2 
  14  chr14_19129184   Sample    A    G        0      0        2 
  14  chr14_19137508     AAsi    T    C        0      0        2 
  14  chr14_19137508     AKia    T    C      0.5      1        2 
  14  chr14_19137508     AOna    T    C        0      0        2 
  14  chr14_19137508     ASom    T    C        0      0        2 
  14  chr14_19137508     HCab    T    C        0      0        2 
  14  chr14_19137508     HPrz    T    C        0      0        2 
  14  chr14_19137508     ZBoe    T    C        0      0        2 
  14  chr14_19137508     ZGre    T    C        0      0        2 
  14  chr14_19137508     ZHar    T    C        0      0        2 
  14  chr14_19137508   Sample    T    C        0      0        2 
  14  chr14_19137850     AAsi    T    C        0      0        2 
  14  chr14_19137850     AKia    T    C        0      0        2 
  14  chr14_19137850     AOna    T    C        1      2        2 
  14  chr14_19137850     ASom    T    C        0      0        2 
  14  chr14_19137850     HCab    T    C        0      0        2 
  14  chr14_19137850     HPrz    T    C        0      0        2 
  14  chr14_19137850     ZBoe    T    C        0      0        2 
  14  chr14_19137850     ZGre    T    C        0      0        2 
  14  chr14_19137850     ZHar    T    C        0      0        2 
  14  chr14_19137850   Sample    T    C        0      0        2 
  14  chr14_19142100     AAsi    C    T        0      0        2 
  14  chr14_19142100     AKia    C    T        0      0        2 
  14  chr14_19142100     AOna    C    T        0      0        2 
  14  chr14_19142100     ASom    C    T        0      0        2 
  14  chr14_19142100     HCab    C    T        0      0        2 
  14  chr14_19142100     HPrz    C    T        0      0        2 
  14  chr14_19142100     ZBoe    C    T      0.5      1        2 
  14  chr14_19142100     ZGre    C    T        0      0        2 
  14  chr14_19142100     ZHar    C    T        0      0        2 
  14  chr14_19142100   Sample    C    T        0      0        2 
  14  chr14_19144316     AAsi    A    G        0      0        2 
  14  chr14_19144316     AKia    A    G      0.5      1        2 
  14  chr14_19144316     AOna    A    G        0      0        2 
  14  chr14_19144316     ASom    A    G        0      0        2 
  14  chr14_19144316     HCab    A    G        0      0        2 
  14  chr14_19144316     HPrz    A    G        0      0        2 
  14  chr14_19144316     ZBoe    A    G        0      0        2 
  14  chr14_19144316     ZGre    A    G        0      0        2 
  14  chr14_19144316     ZHar    A    G        0      0        2 
  14  chr14_19144316   Sample    A    G        0      0        2 
  14  chr14_19144859     AAsi    T    C        0      0        2 
  14  chr14_19144859     AKia    T    C      0.5      1        2 
  14  chr14_19144859     AOna    T    C        0      0        2 
  14  chr14_19144859     ASom    T    C        0      0        2 
  14  chr14_19144859     HCab    T    C        0      0        2 
  14  chr14_19144859     HPrz    T    C        0      0        2 
  14  chr14_19144859     ZBoe    T    C        0      0        2 
  14  chr14_19144859     ZGre    T    C        0      0        2 
  14  chr14_19144859     ZHar    T    C        0      0        2 
  14  chr14_19144859   Sample    T    C        0      0        2 
  14  chr14_19149273     AAsi    T    A        0      0        2 
  14  chr14_19149273     AKia    T    A        0      0        2 
  14  chr14_19149273     AOna    T    A        0      0        2 
  14  chr14_19149273     ASom    T    A        0      0        2 
  14  chr14_19149273     HCab    T    A        1      2        2 
  14  chr14_19149273     HPrz    T    A        1      2        2 
  14  chr14_19149273     ZBoe    T    A        0      0        2 
  14  chr14_19149273     ZGre    T    A        0      0        2 
  14  chr14_19149273     ZHar    T    A        0      0        2 
  14  chr14_19149273   Sample    T    A        1      2        2 
  14  chr14_19149816     AAsi    G    C        0      0        2 
  14  chr14_19149816     AKia    G    C        0      0        2 
  14  chr14_19149816     AOna    G    C        0      0        2 
  14  chr14_19149816     ASom    G    C        0      0        2 
  14  chr14_19149816     HCab    G    C        0      0        2 
  14  chr14_19149816     HPrz    G    C        0      0        2 
  14  chr14_19149816     ZBoe    G    C        0      0        2 
  14  chr14_19149816     ZGre    G    C        1      2        2 
  14  chr14_19149816     ZHar    G    C        0      0        2 
  14  chr14_19149816   Sample    G    C        0      0        2 
  14  chr14_19151396     AAsi    C    A        0      0        2 
  14  chr14_19151396     AKia    C    A        0      0        2 
  14  chr14_19151396     AOna    C    A        0      0        2 
  14  chr14_19151396     ASom    C    A        0      0        2 
  14  chr14_19151396     HCab    C    A        0      0        2 
  14  chr14_19151396     HPrz    C    A        0      0        2 
  14  chr14_19151396     ZBoe    C    A      0.5      1        2 
  14  chr14_19151396     ZGre    C    A        0      0        2 
  14  chr14_19151396     ZHar    C    A        0      0        2 
  14  chr14_19151396   Sample    C    A        0      0        2 
  14  chr14_19153978     AAsi    C    G        0      0        2 
  14  chr14_19153978     AKia    C    G        0      0        2 
  14  chr14_19153978     AOna    C    G        1      2        2 
  14  chr14_19153978     ASom    C    G        0      0        2 
  14  chr14_19153978     HCab    C    G        0      0        2 
  14  chr14_19153978     HPrz    C    G        0      0        2 
  14  chr14_19153978     ZBoe    C    G        1      2        2 
  14  chr14_19153978     ZGre    C    G        1      2        2 
  14  chr14_19153978     ZHar    C    G        1      2        2 
  14  chr14_19153978   Sample    C    G        0      0        2 
  14  chr14_19154914     AAsi    T    C        0      0        2 
  14  chr14_19154914     AKia    T    C        0      0        2 
  14  chr14_19154914     AOna    T    C        1      2        2 
  14  chr14_19154914     ASom    T    C        0      0        2 
  14  chr14_19154914     HCab    T    C        0      0        2 
  14  chr14_19154914     HPrz    T    C        0      0        2 
  14  chr14_19154914     ZBoe    T    C        1      2        2 
  14  chr14_19154914     ZGre    T    C        1      2        2 
  14  chr14_19154914     ZHar    T    C        1      2        2 
  14  chr14_19154914   Sample    T    C        0      0        2 
  14  chr14_19155255     AAsi    C    T        0      0        2 
  14  chr14_19155255     AKia    C    T        0      0        2 
  14  chr14_19155255     AOna    C    T        1      2        2 
  14  chr14_19155255     ASom    C    T        0      0        2 
  14  chr14_19155255     HCab    C    T        0      0        2 
  14  chr14_19155255     HPrz    C    T        0      0        2 
  14  chr14_19155255     ZBoe    C    T        1      2        2 
  14  chr14_19155255     ZGre    C    T        1      2        2 
  14  chr14_19155255     ZHar    C    T        1      2        2 
  14  chr14_19155255   Sample    C    T        0      0        2 
  14  chr14_19156403     AAsi    C    T        0      0        2 
  14  chr14_19156403     AKia    C    T      0.5      1        2 
  14  chr14_19156403     AOna    C    T        0      0        2 
  14  chr14_19156403     ASom    C    T        0      0        2 
  14  chr14_19156403     HCab    C    T        0      0        2 
  14  chr14_19156403     HPrz    C    T        0      0        2 
  14  chr14_19156403     ZBoe    C    T        0      0        2 
  14  chr14_19156403     ZGre    C    T        0      0        2 
  14  chr14_19156403     ZHar    C    T        0      0        2 
  14  chr14_19156403   Sample    C    T        0      0        2 
  14  chr14_19157020     AAsi    C    T        1      2        2 
  14  chr14_19157020     AKia    C    T        1      2        2 
  14  chr14_19157020     AOna    C    T        0      0        2 
  14  chr14_19157020     ASom    C    T        1      2        2 
  14  chr14_19157020     HCab    C    T        0      0        2 
  14  chr14_19157020     HPrz    C    T        0      0        2 
  14  chr14_19157020     ZBoe    C    T        0      0        2 
  14  chr14_19157020     ZGre    C    T        0      0        2 
  14  chr14_19157020     ZHar    C    T        0      0        2 
  14  chr14_19157020   Sample    C    T        0      0        2 
  14  chr14_19158863     AAsi    T    C        0      0        2 
  14  chr14_19158863     AKia    T    C        0      0        2 
  14  chr14_19158863     AOna    T    C        1      2        2 
  14  chr14_19158863     ASom    T    C        0      0        2 
  14  chr14_19158863     HCab    T    C        0      0        2 
  14  chr14_19158863     HPrz    T    C        0      0        2 
  14  chr14_19158863     ZBoe    T    C        1      2        2 
  14  chr14_19158863     ZGre    T    C        1      2        2 
  14  chr14_19158863     ZHar    T    C        1      2        2 
  14  chr14_19158863   Sample    T    C        0      0        2 
  14  chr14_19160025     AAsi    G    A        1      2        2 
  14  chr14_19160025     AKia    G    A        1      2        2 
  14  chr14_19160025     AOna    G    A        0      0        2 
  14  chr14_19160025     ASom    G    A        1      2        2 
  14  chr14_19160025     HCab    G    A        1      2        2 
  14  chr14_19160025     HPrz    G    A        1      2        2 
  14  chr14_19160025     ZBoe    G    A        0      0        2 
  14  chr14_19160025     ZGre    G    A        0      0        2 
  14  chr14_19160025     ZHar    G    A        0      0        2 
  14  chr14_19160025   Sample    G    A        0      0        2 
  14  chr14_19174096     AAsi    C    T        0      0        2 
  14  chr14_19174096     AKia    C    T        0      0        2 
  14  chr14_19174096     AOna    C    T        0      0        2 
  14  chr14_19174096     ASom    C    T        0      0        2 
  14  chr14_19174096     HCab    C    T        1      2        2 
  14  chr14_19174096     HPrz    C    T        1      2        2 
  14  chr14_19174096     ZBoe    C    T        0      0        2 
  14  chr14_19174096     ZGre    C    T        0      0        2 
  14  chr14_19174096     ZHar    C    T        0      0        2 
  14  chr14_19174096   Sample    C    T        1      2        2 
  14  chr14_19192493     AAsi    T    C        0      0        2 
  14  chr14_19192493     AKia    T    C        1      2        2 
  14  chr14_19192493     AOna    T    C        1      2        2 
  14  chr14_19192493     ASom    T    C        0      0        2 
  14  chr14_19192493     HCab    T    C        0      0        2 
  14  chr14_19192493     HPrz    T    C        0      0        2 
  14  chr14_19192493     ZBoe    T    C        0      0        2 
  14  chr14_19192493     ZGre    T    C        0      0        2 
  14  chr14_19192493     ZHar    T    C        0      0        2 
  14  chr14_19192493   Sample    T    C        0      0        2 
  14  chr14_19194125     AAsi    C    A        0      0        2 
  14  chr14_19194125     AKia    C    A        0      0        2 
  14  chr14_19194125     AOna    C    A        0      0        2 
  14  chr14_19194125     ASom    C    A        0      0        2 
  14  chr14_19194125     HCab    C    A        0      0        2 
  14  chr14_19194125     HPrz    C    A        0      0        2 
  14  chr14_19194125     ZBoe    C    A        0      0        2 
  14  chr14_19194125     ZGre    C    A        0      0        2 
  14  chr14_19194125     ZHar    C    A        1      2        2 
  14  chr14_19194125   Sample    C    A        0      0        2 
  14  chr14_19197787     AAsi    T    C        0      0        2 
  14  chr14_19197787     AKia    T    C        0      0        2 
  14  chr14_19197787     AOna    T    C        0      0        2 
  14  chr14_19197787     ASom    T    C        0      0        2 
  14  chr14_19197787     HCab    T    C        0      0        2 
  14  chr14_19197787     HPrz    T    C        0      0        2 
  14  chr14_19197787     ZBoe    T    C        0      0        2 
  14  chr14_19197787     ZGre    T    C        0      0        2 
  14  chr14_19197787     ZHar    T    C        1      2        2 
  14  chr14_19197787   Sample    T    C        0      0        2 
  14  chr14_19199593     AAsi    A    G        0      0        2 
  14  chr14_19199593     AKia    A    G        0      0        2 
  14  chr14_19199593     AOna    A    G        0      0        2 
  14  chr14_19199593     ASom    A    G        0      0        2 
  14  chr14_19199593     HCab    A    G        0      0        2 
  14  chr14_19199593     HPrz    A    G        0      0        2 
  14  chr14_19199593     ZBoe    A    G        0      0        2 
  14  chr14_19199593     ZGre    A    G        0      0        2 
  14  chr14_19199593     ZHar    A    G        1      2        2 
  14  chr14_19199593   Sample    A    G        0      0        2 
  14  chr14_19200081     AAsi    A    G        0      0        2 
  14  chr14_19200081     AKia    A    G        0      0        2 
  14  chr14_19200081     AOna    A    G        0      0        2 
  14  chr14_19200081     ASom    A    G        0      0        2 
  14  chr14_19200081     HCab    A    G        1      2        2 
  14  chr14_19200081     HPrz    A    G        1      2        2 
  14  chr14_19200081     ZBoe    A    G        0      0        2 
  14  chr14_19200081     ZGre    A    G        0      0        2 
  14  chr14_19200081     ZHar    A    G        0      0        2 
  14  chr14_19200081   Sample    A    G        1      2        2 
  14  chr14_19201729     AAsi    C    A        0      0        2 
  14  chr14_19201729     AKia    C    A        0      0        2 
  14  chr14_19201729     AOna    C    A        0      0        2 
  14  chr14_19201729     ASom    C    A        0      0        2 
  14  chr14_19201729     HCab    C    A        0      0        2 
  14  chr14_19201729     HPrz    C    A        0      0        2 
  14  chr14_19201729     ZBoe    C    A        0      0        2 
  14  chr14_19201729     ZGre    C    A        0      0        2 
  14  chr14_19201729     ZHar    C    A      0.5      1        2 
  14  chr14_19201729   Sample    C    A        0      0        2 
  14  chr14_19203870     AAsi    C    G        0      0        2 
  14  chr14_19203870     AKia    C    G      0.5      1        2 
  14  chr14_19203870     AOna    C    G        0      0        2 
  14  chr14_19203870     ASom    C    G        0      0        2 
  14  chr14_19203870     HCab    C    G        0      0        2 
  14  chr14_19203870     HPrz    C    G        0      0        2 
  14  chr14_19203870     ZBoe    C    G        0      0        2 
  14  chr14_19203870     ZGre    C    G        0      0        2 
  14  chr14_19203870     ZHar    C    G        0      0        2 
  14  chr14_19203870   Sample    C    G        0      0        2 
  14  chr14_19205340     AAsi    C    A        0      0        2 
  14  chr14_19205340     AKia    C    A        0      0        2 
  14  chr14_19205340     AOna    C    A        0      0        2 
  14  chr14_19205340     ASom    C    A        0      0        2 
  14  chr14_19205340     HCab    C    A        1      2        2 
  14  chr14_19205340     HPrz    C    A        1      2        2 
  14  chr14_19205340     ZBoe    C    A        0      0        2 
  14  chr14_19205340     ZGre    C    A        0      0        2 
  14  chr14_19205340     ZHar    C    A        0      0        2 
  14  chr14_19205340   Sample    C    A        1      2        2 
  14  chr14_19205801     AAsi    G    A        0      0        2 
  14  chr14_19205801     AKia    G    A        0      0        2 
  14  chr14_19205801     AOna    G    A        0      0        2 
  14  chr14_19205801     ASom    G    A        0      0        2 
  14  chr14_19205801     HCab    G    A        0      0        2 
  14  chr14_19205801     HPrz    G    A      0.5      1        2 
  14  chr14_19205801     ZBoe    G    A        0      0        2 
  14  chr14_19205801     ZGre    G    A        0      0        2 
  14  chr14_19205801     ZHar    G    A        0      0        2 
  14  chr14_19205801   Sample    G    A        1      2        2 
  14  chr14_19207327     AAsi    A    G        0      0        2 
  14  chr14_19207327     AKia    A    G        0      0        2 
  14  chr14_19207327     AOna    A    G        0      0        2 
  14  chr14_19207327     ASom    A    G        0      0        2 
  14  chr14_19207327     HCab    A    G      0.5      1        2 
  14  chr14_19207327     HPrz    A    G      0.5      1        2 
  14  chr14_19207327     ZBoe    A    G        0      0        2 
  14  chr14_19207327     ZGre    A    G        0      0        2 
  14  chr14_19207327     ZHar    A    G        0      0        2 
  14  chr14_19207327   Sample    A    G        0      0        2 
  14  chr14_19210633     AAsi    T    C        0      0        2 
  14  chr14_19210633     AKia    T    C        0      0        2 
  14  chr14_19210633     AOna    T    C        0      0        2 
  14  chr14_19210633     ASom    T    C        0      0        2 
  14  chr14_19210633     HCab    T    C        0      0        2 
  14  chr14_19210633     HPrz    T    C        0      0        2 
  14  chr14_19210633     ZBoe    T    C      0.5      1        2 
  14  chr14_19210633     ZGre    T    C        0      0        2 
  14  chr14_19210633     ZHar    T    C        0      0        2 
  14  chr14_19210633   Sample    T    C        0      0        2 
  14  chr14_19214328     AAsi    G    C        0      0        2 
  14  chr14_19214328     AKia    G    C        0      0        2 
  14  chr14_19214328     AOna    G    C        0      0        2 
  14  chr14_19214328     ASom    G    C        0      0        2 
  14  chr14_19214328     HCab    G    C        0      0        2 
  14  chr14_19214328     HPrz    G    C        0      0        2 
  14  chr14_19214328     ZBoe    G    C        0      0        2 
  14  chr14_19214328     ZGre    G    C        0      0        2 
  14  chr14_19214328     ZHar    G    C        1      2        2 
  14  chr14_19214328   Sample    G    C        0      0        2 
  14  chr14_19214818     AAsi    T    C        0      0        2 
  14  chr14_19214818     AKia    T    C        0      0        2 
  14  chr14_19214818     AOna    T    C        0      0        2 
  14  chr14_19214818     ASom    T    C        0      0        2 
  14  chr14_19214818     HCab    T    C        0      0        2 
  14  chr14_19214818     HPrz    T    C        0      0        2 
  14  chr14_19214818     ZBoe    T    C      0.5      1        2 
  14  chr14_19214818     ZGre    T    C        0      0        2 
  14  chr14_19214818     ZHar    T    C        0      0        2 
  14  chr14_19214818   Sample    T    C        0      0        2 
  14  chr14_19215799     AAsi    A    G        0      0        2 
  14  chr14_19215799     AKia    A    G        0      0        2 
  14  chr14_19215799     AOna    A    G        0      0        2 
  14  chr14_19215799     ASom    A    G        0      0        2 
  14  chr14_19215799     HCab    A    G        0      0        2 
  14  chr14_19215799     HPrz    A    G      0.5      1        2 
  14  chr14_19215799     ZBoe    A    G        0      0        2 
  14  chr14_19215799     ZGre    A    G        0      0        2 
  14  chr14_19215799     ZHar    A    G        0      0        2 
  14  chr14_19215799   Sample    A    G        0      0        2 
  14  chr14_19224426     AAsi    A    G        0      0        2 
  14  chr14_19224426     AKia    A    G      0.5      1        2 
  14  chr14_19224426     AOna    A    G        0      0        2 
  14  chr14_19224426     ASom    A    G        0      0        2 
  14  chr14_19224426     HCab    A    G        0      0        2 
  14  chr14_19224426     HPrz    A    G        0      0        2 
  14  chr14_19224426     ZBoe    A    G        0      0        2 
  14  chr14_19224426     ZGre    A    G        0      0        2 
  14  chr14_19224426     ZHar    A    G        0      0        2 
  14  chr14_19224426   Sample    A    G        0      0        2 
  14  chr14_19227335     AAsi    A    G        0      0        2 
  14  chr14_19227335     AKia    A    G        0      0        2 
  14  chr14_19227335     AOna    A    G        0      0        2 
  14  chr14_19227335     ASom    A    G        0      0        2 
  14  chr14_19227335     HCab    A    G        0      0        2 
  14  chr14_19227335     HPrz    A    G        0      0        2 
  14  chr14_19227335     ZBoe    A    G        0      0        2 
  14  chr14_19227335     ZGre    A    G        0      0        2 
  14  chr14_19227335     ZHar    A    G        1      2        2 
  14  chr14_19227335   Sample    A    G        0      0        2 
  14  chr14_19227883     AAsi    T    C        0      0        2 
  14  chr14_19227883     AKia    T    C        0      0        2 
  14  chr14_19227883     AOna    T    C        0      0        2 
  14  chr14_19227883     ASom    T    C        0      0        2 
  14  chr14_19227883     HCab    T    C        0      0        2 
  14  chr14_19227883     HPrz    T    C        0      0        2 
  14  chr14_19227883     ZBoe    T    C        0      0        2 
  14  chr14_19227883     ZGre    T    C      0.5      1        2 
  14  chr14_19227883     ZHar    T    C        0      0        2 
  14  chr14_19227883   Sample    T    C        0      0        2 
  14  chr14_19228751     AAsi    A    G        0      0        2 
  14  chr14_19228751     AKia    A    G        0      0        2 
  14  chr14_19228751     AOna    A    G        0      0        2 
  14  chr14_19228751     ASom    A    G        0      0        2 
  14  chr14_19228751     HCab    A    G        0      0        2 
  14  chr14_19228751     HPrz    A    G        0      0        2 
  14  chr14_19228751     ZBoe    A    G        0      0        2 
  14  chr14_19228751     ZGre    A    G        0      0        2 
  14  chr14_19228751     ZHar    A    G        1      2        2 
  14  chr14_19228751   Sample    A    G        0      0        2 
  14  chr14_19231153     AAsi    A    G        0      0        2 
  14  chr14_19231153     AKia    A    G        0      0        2 
  14  chr14_19231153     AOna    A    G        0      0        2 
  14  chr14_19231153     ASom    A    G        1      2        2 
  14  chr14_19231153     HCab    A    G        0      0        2 
  14  chr14_19231153     HPrz    A    G        0      0        2 
  14  chr14_19231153     ZBoe    A    G        0      0        2 
  14  chr14_19231153     ZGre    A    G        0      0        2 
  14  chr14_19231153     ZHar    A    G        0      0        2 
  14  chr14_19231153   Sample    A    G        0      0        2 
  14  chr14_19231877     AAsi    A    T        0      0        2 
  14  chr14_19231877     AKia    A    T        0      0        2 
  14  chr14_19231877     AOna    A    T        0      0        2 
  14  chr14_19231877     ASom    A    T        0      0        2 
  14  chr14_19231877     HCab    A    T        0      0        2 
  14  chr14_19231877     HPrz    A    T        0      0        2 
  14  chr14_19231877     ZBoe    A    T        0      0        2 
  14  chr14_19231877     ZGre    A    T      0.5      1        2 
  14  chr14_19231877     ZHar    A    T        0      0        2 
  14  chr14_19231877   Sample    A    T        0      0        2 
  14  chr14_19232070     AAsi    G    T        0      0        2 
  14  chr14_19232070     AKia    G    T        0      0        2 
  14  chr14_19232070     AOna    G    T        0      0        2 
  14  chr14_19232070     ASom    G    T        0      0        2 
  14  chr14_19232070     HCab    G    T        0      0        2 
  14  chr14_19232070     HPrz    G    T        0      0        2 
  14  chr14_19232070     ZBoe    G    T      0.5      1        2 
  14  chr14_19232070     ZGre    G    T        0      0        2 
  14  chr14_19232070     ZHar    G    T        0      0        2 
  14  chr14_19232070   Sample    G    T        0      0        2 
  14  chr14_19233446     AAsi    C    T        0      0        2 
  14  chr14_19233446     AKia    C    T        1      2        2 
  14  chr14_19233446     AOna    C    T        0      0        2 
  14  chr14_19233446     ASom    C    T        0      0        2 
  14  chr14_19233446     HCab    C    T        0      0        2 
  14  chr14_19233446     HPrz    C    T        0      0        2 
  14  chr14_19233446     ZBoe    C    T        1      2        2 
  14  chr14_19233446     ZGre    C    T        1      2        2 
  14  chr14_19233446     ZHar    C    T        1      2        2 
  14  chr14_19233446   Sample    C    T        0      0        2 
  14  chr14_19237114     AAsi    C    T        0      0        2 
  14  chr14_19237114     AKia    C    T        0      0        2 
  14  chr14_19237114     AOna    C    T        0      0        2 
  14  chr14_19237114     ASom    C    T        0      0        2 
  14  chr14_19237114     HCab    C    T        1      2        2 
  14  chr14_19237114     HPrz    C    T        1      2        2 
  14  chr14_19237114     ZBoe    C    T        0      0        2 
  14  chr14_19237114     ZGre    C    T        0      0        2 
  14  chr14_19237114     ZHar    C    T        0      0        2 
  14  chr14_19237114   Sample    C    T        1      2        2 
  14  chr14_19249926     AAsi    T    C        0      0        2 
  14  chr14_19249926     AKia    T    C        0      0        2 
  14  chr14_19249926     AOna    T    C        0      0        2 
  14  chr14_19249926     ASom    T    C        0      0        2 
  14  chr14_19249926     HCab    T    C      0.5      1        2 
  14  chr14_19249926     HPrz    T    C      0.5      1        2 
  14  chr14_19249926     ZBoe    T    C        0      0        2 
  14  chr14_19249926     ZGre    T    C        0      0        2 
  14  chr14_19249926     ZHar    T    C        0      0        2 
  14  chr14_19249926   Sample    T    C        0      0        2 
  14  chr14_19264520     AAsi    A    G        0      0        2 
  14  chr14_19264520     AKia    A    G        0      0        2 
  14  chr14_19264520     AOna    A    G        0      0        2 
  14  chr14_19264520     ASom    A    G        0      0        2 
  14  chr14_19264520     HCab    A    G        0      0        2 
  14  chr14_19264520     HPrz    A    G        0      0        2 
  14  chr14_19264520     ZBoe    A    G        0      0        2 
  14  chr14_19264520     ZGre    A    G      0.5      1        2 
  14  chr14_19264520     ZHar    A    G        0      0        2 
  14  chr14_19264520   Sample    A    G        0      0        2 
  14  chr14_19272900     AAsi    A    G        0      0        2 
  14  chr14_19272900     AKia    A    G        0      0        2 
  14  chr14_19272900     AOna    A    G        0      0        2 
  14  chr14_19272900     ASom    A    G        0      0        2 
  14  chr14_19272900     HCab    A    G        1      2        2 
  14  chr14_19272900     HPrz    A    G        1      2        2 
  14  chr14_19272900     ZBoe    A    G        0      0        2 
  14  chr14_19272900     ZGre    A    G        0      0        2 
  14  chr14_19272900     ZHar    A    G        0      0        2 
  14  chr14_19272900   Sample    A    G        1      2        2 
  14  chr14_19275691     AAsi    T    C        1      2        2 
  14  chr14_19275691     AKia    T    C        1      2        2 
  14  chr14_19275691     AOna    T    C        1      2        2 
  14  chr14_19275691     ASom    T    C        1      2        2 
  14  chr14_19275691     HCab    T    C        0      0        2 
  14  chr14_19275691     HPrz    T    C        0      0        2 
  14  chr14_19275691     ZBoe    T    C        0      0        2 
  14  chr14_19275691     ZGre    T    C        0      0        2 
  14  chr14_19275691     ZHar    T    C        0      0        2 
  14  chr14_19275691   Sample    T    C        0      0        2 
  14  chr14_19279140     AAsi    C    T        0      0        2 
  14  chr14_19279140     AKia    C    T        0      0        2 
  14  chr14_19279140     AOna    C    T        0      0        2 
  14  chr14_19279140     ASom    C    T        0      0        2 
  14  chr14_19279140     HCab    C    T        1      2        2 
  14  chr14_19279140     HPrz    C    T        1      2        2 
  14  chr14_19279140     ZBoe    C    T        0      0        2 
  14  chr14_19279140     ZGre    C    T        0      0        2 
  14  chr14_19279140     ZHar    C    T        0      0        2 
  14  chr14_19279140   Sample    C    T        1      2        2 
  14  chr14_19281559     AAsi    A    G        0      0        2 
  14  chr14_19281559     AKia    A    G        0      0        2 
  14  chr14_19281559     AOna    A    G        0      0        2 
  14  chr14_19281559     ASom    A    G        0      0        2 
  14  chr14_19281559     HCab    A    G        0      0        2 
  14  chr14_19281559     HPrz    A    G        0      0        2 
  14  chr14_19281559     ZBoe    A    G        0      0        2 
  14  chr14_19281559     ZGre    A    G        1      2        2 
  14  chr14_19281559     ZHar    A    G        0      0        2 
  14  chr14_19281559   Sample    A    G        0      0        2 
  14  chr14_19296958     AAsi    C    G        1      2        2 
  14  chr14_19296958     AKia    C    G        0      0        2 
  14  chr14_19296958     AOna    C    G        0      0        2 
  14  chr14_19296958     ASom    C    G        1      2        2 
  14  chr14_19296958     HCab    C    G        0      0        2 
  14  chr14_19296958     HPrz    C    G        0      0        2 
  14  chr14_19296958     ZBoe    C    G        0      0        2 
  14  chr14_19296958     ZGre    C    G        0      0        2 
  14  chr14_19296958     ZHar    C    G        0      0        2 
  14  chr14_19296958   Sample    C    G        0      0        2 
  14  chr14_19299020     AAsi    T    C        1      2        2 
  14  chr14_19299020     AKia    T    C        0      0        2 
  14  chr14_19299020     AOna    T    C        0      0        2 
  14  chr14_19299020     ASom    T    C        1      2        2 
  14  chr14_19299020     HCab    T    C        0      0        2 
  14  chr14_19299020     HPrz    T    C        0      0        2 
  14  chr14_19299020     ZBoe    T    C        1      2        2 
  14  chr14_19299020     ZGre    T    C        1      2        2 
  14  chr14_19299020     ZHar    T    C        1      2        2 
  14  chr14_19299020   Sample    T    C        0      0        2 
  14  chr14_19306527     AAsi    C    T        0      0        2 
  14  chr14_19306527     AKia    C    T        0      0        2 
  14  chr14_19306527     AOna    C    T        0      0        2 
  14  chr14_19306527     ASom    C    T        0      0        2 
  14  chr14_19306527     HCab    C    T        1      2        2 
  14  chr14_19306527     HPrz    C    T        1      2        2 
  14  chr14_19306527     ZBoe    C    T        0      0        2 
  14  chr14_19306527     ZGre    C    T        0      0        2 
  14  chr14_19306527     ZHar    C    T        0      0        2 
  14  chr14_19306527   Sample    C    T        1      2        2 
  14  chr14_19326228     AAsi    G    A        0      0        2 
  14  chr14_19326228     AKia    G    A        0      0        2 
  14  chr14_19326228     AOna    G    A        0      0        2 
  14  chr14_19326228     ASom    G    A        0      0        2 
  14  chr14_19326228     HCab    G    A        1      2        2 
  14  chr14_19326228     HPrz    G    A        1      2        2 
  14  chr14_19326228     ZBoe    G    A        0      0        2 
  14  chr14_19326228     ZGre    G    A        0      0        2 
  14  chr14_19326228     ZHar    G    A        0      0        2 
  14  chr14_19326228   Sample    G    A        1      2        2 
  14  chr14_19346159     AAsi    A    G        0      0        2 
  14  chr14_19346159     AKia    A    G        0      0        2 
  14  chr14_19346159     AOna    A    G        0      0        2 
  14  chr14_19346159     ASom    A    G        0      0        2 
  14  chr14_19346159     HCab    A    G        0      0        2 
  14  chr14_19346159     HPrz    A    G      0.5      1        2 
  14  chr14_19346159     ZBoe    A    G        0      0        2 
  14  chr14_19346159     ZGre    A    G        0      0        2 
  14  chr14_19346159     ZHar    A    G        0      0        2 
  14  chr14_19346159   Sample    A    G        0      0        2 
  14  chr14_19347221     AAsi    T    C        0      0        2 
  14  chr14_19347221     AKia    T    C        0      0        2 
  14  chr14_19347221     AOna    T    C        0      0        2 
  14  chr14_19347221     ASom    T    C        0      0        2 
  14  chr14_19347221     HCab    T    C        0      0        2 
  14  chr14_19347221     HPrz    T    C        0      0        2 
  14  chr14_19347221     ZBoe    T    C        1      2        2 
  14  chr14_19347221     ZGre    T    C        1      2        2 
  14  chr14_19347221     ZHar    T    C        0      0        2 
  14  chr14_19347221   Sample    T    C        0      0        2 
  14  chr14_19348067     AAsi    G    A        0      0        2 
  14  chr14_19348067     AKia    G    A        0      0        2 
  14  chr14_19348067     AOna    G    A        0      0        2 
  14  chr14_19348067     ASom    G    A        0      0        2 
  14  chr14_19348067     HCab    G    A      0.5      1        2 
  14  chr14_19348067     HPrz    G    A        0      0        2 
  14  chr14_19348067     ZBoe    G    A        0      0        2 
  14  chr14_19348067     ZGre    G    A        0      0        2 
  14  chr14_19348067     ZHar    G    A        0      0        2 
  14  chr14_19348067   Sample    G    A        1      2        2 
  14  chr14_19352796     AAsi    A    G        0      0        2 
  14  chr14_19352796     AKia    A    G        0      0        2 
  14  chr14_19352796     AOna    A    G        0      0        2 
  14  chr14_19352796     ASom    A    G        0      0        2 
  14  chr14_19352796     HCab    A    G        0      0        2 
  14  chr14_19352796     HPrz    A    G      0.5      1        2 
  14  chr14_19352796     ZBoe    A    G        0      0        2 
  14  chr14_19352796     ZGre    A    G        0      0        2 
  14  chr14_19352796     ZHar    A    G        0      0        2 
  14  chr14_19352796   Sample    A    G        1      2        2 
  14  chr14_19356840     AAsi    G    A        0      0        2 
  14  chr14_19356840     AKia    G    A        0      0        2 
  14  chr14_19356840     AOna    G    A        0      0        2 
  14  chr14_19356840     ASom    G    A        0      0        2 
  14  chr14_19356840     HCab    G    A        1      2        2 
  14  chr14_19356840     HPrz    G    A      0.5      1        2 
  14  chr14_19356840     ZBoe    G    A        0      0        2 
  14  chr14_19356840     ZGre    G    A        0      0        2 
  14  chr14_19356840     ZHar    G    A        0      0        2 
  14  chr14_19356840   Sample    G    A        1      2        2 
  14  chr14_19357471     AAsi    C    T        0      0        2 
  14  chr14_19357471     AKia    C    T        0      0        2 
  14  chr14_19357471     AOna    C    T        0      0        2 
  14  chr14_19357471     ASom    C    T        0      0        2 
  14  chr14_19357471     HCab    C    T        0      0        2 
  14  chr14_19357471     HPrz    C    T        0      0        2 
  14  chr14_19357471     ZBoe    C    T        0      0        2 
  14  chr14_19357471     ZGre    C    T        1      2        2 
  14  chr14_19357471     ZHar    C    T        0      0        2 
  14  chr14_19357471   Sample    C    T        0      0        2 
  14  chr14_19366823     AAsi    A    G        0      0        2 
  14  chr14_19366823     AKia    A    G        0      0        2 
  14  chr14_19366823     AOna    A    G        0      0        2 
  14  chr14_19366823     ASom    A    G        0      0        2 
  14  chr14_19366823     HCab    A    G        1      2        2 
  14  chr14_19366823     HPrz    A    G        1      2        2 
  14  chr14_19366823     ZBoe    A    G        0      0        2 
  14  chr14_19366823     ZGre    A    G        0      0        2 
  14  chr14_19366823     ZHar    A    G        0      0        2 
  14  chr14_19366823   Sample    A    G        1      2        2 
  14  chr14_19374641     AAsi    G    A        0      0        2 
  14  chr14_19374641     AKia    G    A        0      0        2 
  14  chr14_19374641     AOna    G    A        0      0        2 
  14  chr14_19374641     ASom    G    A        0      0        2 
  14  chr14_19374641     HCab    G    A        0      0        2 
  14  chr14_19374641     HPrz    G    A        0      0        2 
  14  chr14_19374641     ZBoe    G    A        0      0        2 
  14  chr14_19374641     ZGre    G    A      0.5      1        2 
  14  chr14_19374641     ZHar    G    A        0      0        2 
  14  chr14_19374641   Sample    G    A        0      0        2 
  14  chr14_19374998     AAsi    T    C        0      0        2 
  14  chr14_19374998     AKia    T    C        0      0        2 
  14  chr14_19374998     AOna    T    C        0      0        2 
  14  chr14_19374998     ASom    T    C        0      0        2 
  14  chr14_19374998     HCab    T    C        1      2        2 
  14  chr14_19374998     HPrz    T    C        1      2        2 
  14  chr14_19374998     ZBoe    T    C        0      0        2 
  14  chr14_19374998     ZGre    T    C        1      2        2 
  14  chr14_19374998     ZHar    T    C        0      0        2 
  14  chr14_19374998   Sample    T    C        1      2        2 
  14  chr14_19382147     AAsi    A    G        0      0        2 
  14  chr14_19382147     AKia    A    G        0      0        2 
  14  chr14_19382147     AOna    A    G        0      0        2 
  14  chr14_19382147     ASom    A    G        0      0        2 
  14  chr14_19382147     HCab    A    G        0      0        2 
  14  chr14_19382147     HPrz    A    G        0      0        2 
  14  chr14_19382147     ZBoe    A    G        0      0        2 
  14  chr14_19382147     ZGre    A    G      0.5      1        2 
  14  chr14_19382147     ZHar    A    G        0      0        2 
  14  chr14_19382147   Sample    A    G        0      0        2 
  14  chr14_19386014     AAsi    C    T        0      0        2 
  14  chr14_19386014     AKia    C    T        0      0        2 
  14  chr14_19386014     AOna    C    T        0      0        2 
  14  chr14_19386014     ASom    C    T        0      0        2 
  14  chr14_19386014     HCab    C    T        1      2        2 
  14  chr14_19386014     HPrz    C    T        1      2        2 
  14  chr14_19386014     ZBoe    C    T        0      0        2 
  14  chr14_19386014     ZGre    C    T        0      0        2 
  14  chr14_19386014     ZHar    C    T        0      0        2 
  14  chr14_19386014   Sample    C    T        1      2        2 
  14  chr14_19387281     AAsi    G    C        0      0        2 
  14  chr14_19387281     AKia    G    C      0.5      1        2 
  14  chr14_19387281     AOna    G    C        0      0        2 
  14  chr14_19387281     ASom    G    C        0      0        2 
  14  chr14_19387281     HCab    G    C        0      0        2 
  14  chr14_19387281     HPrz    G    C        0      0        2 
  14  chr14_19387281     ZBoe    G    C        0      0        2 
  14  chr14_19387281     ZGre    G    C        0      0        2 
  14  chr14_19387281     ZHar    G    C        0      0        2 
  14  chr14_19387281   Sample    G    C        0      0        2 
  14  chr14_19389005     AAsi    G    A        0      0        2 
  14  chr14_19389005     AKia    G    A      0.5      1        2 
  14  chr14_19389005     AOna    G    A        0      0        2 
  14  chr14_19389005     ASom    G    A        0      0        2 
  14  chr14_19389005     HCab    G    A        0      0        2 
  14  chr14_19389005     HPrz    G    A        0      0        2 
  14  chr14_19389005     ZBoe    G    A        0      0        2 
  14  chr14_19389005     ZGre    G    A        0      0        2 
  14  chr14_19389005     ZHar    G    A        0      0        2 
  14  chr14_19389005   Sample    G    A        0      0        2 
  14  chr14_19389618     AAsi    T    C        0      0        2 
  14  chr14_19389618     AKia    T    C        0      0        2 
  14  chr14_19389618     AOna    T    C        1      2        2 
  14  chr14_19389618     ASom    T    C        0      0        2 
  14  chr14_19389618     HCab    T    C        0      0        2 
  14  chr14_19389618     HPrz    T    C        0      0        2 
  14  chr14_19389618     ZBoe    T    C        0      0        2 
  14  chr14_19389618     ZGre    T    C        0      0        2 
  14  chr14_19389618     ZHar    T    C        0      0        2 
  14  chr14_19389618   Sample    T    C        0      0        2 
  14  chr14_19392851     AAsi    A    G        0      0        2 
  14  chr14_19392851     AKia    A    G        0      0        2 
  14  chr14_19392851     AOna    A    G        0      0        2 
  14  chr14_19392851     ASom    A    G        0      0        2 
  14  chr14_19392851     HCab    A    G        0      0        2 
  14  chr14_19392851     HPrz    A    G        0      0        2 
  14  chr14_19392851     ZBoe    A    G        1      2        2 
  14  chr14_19392851     ZGre    A    G        0      0        2 
  14  chr14_19392851     ZHar    A    G        0      0        2 
  14  chr14_19392851   Sample    A    G        0      0        2 
  14  chr14_19398137     AAsi    T    C        1      2        2 
  14  chr14_19398137     AKia    T    C        1      2        2 
  14  chr14_19398137     AOna    T    C        0      0        2 
  14  chr14_19398137     ASom    T    C        1      2        2 
  14  chr14_19398137     HCab    T    C        0      0        2 
  14  chr14_19398137     HPrz    T    C        0      0        2 
  14  chr14_19398137     ZBoe    T    C        0      0        2 
  14  chr14_19398137     ZGre    T    C        0      0        2 
  14  chr14_19398137     ZHar    T    C        0      0        2 
  14  chr14_19398137   Sample    T    C        0      0        2 
  14  chr14_19407881     AAsi    T    C        0      0        2 
  14  chr14_19407881     AKia    T    C        1      2        2 
  14  chr14_19407881     AOna    T    C        0      0        2 
  14  chr14_19407881     ASom    T    C        0      0        2 
  14  chr14_19407881     HCab    T    C        0      0        2 
  14  chr14_19407881     HPrz    T    C        0      0        2 
  14  chr14_19407881     ZBoe    T    C        0      0        2 
  14  chr14_19407881     ZGre    T    C        0      0        2 
  14  chr14_19407881     ZHar    T    C        0      0        2 
  14  chr14_19407881   Sample    T    C        0      0        2 
  14  chr14_19409662     AAsi    A    C        0      0        2 
  14  chr14_19409662     AKia    A    C        1      2        2 
  14  chr14_19409662     AOna    A    C        0      0        2 
  14  chr14_19409662     ASom    A    C        0      0        2 
  14  chr14_19409662     HCab    A    C        0      0        2 
  14  chr14_19409662     HPrz    A    C        0      0        2 
  14  chr14_19409662     ZBoe    A    C        0      0        2 
  14  chr14_19409662     ZGre    A    C        0      0        2 
  14  chr14_19409662     ZHar    A    C        0      0        2 
  14  chr14_19409662   Sample    A    C        0      0        2 
  14  chr14_19412663     AAsi    A    G        0      0        2 
  14  chr14_19412663     AKia    A    G        0      0        2 
  14  chr14_19412663     AOna    A    G        0      0        2 
  14  chr14_19412663     ASom    A    G        0      0        2 
  14  chr14_19412663     HCab    A    G        1      2        2 
  14  chr14_19412663     HPrz    A    G        1      2        2 
  14  chr14_19412663     ZBoe    A    G        0      0        2 
  14  chr14_19412663     ZGre    A    G        0      0        2 
  14  chr14_19412663     ZHar    A    G        0      0        2 
  14  chr14_19412663   Sample    A    G        1      2        2 
  14  chr14_19413738     AAsi    A    G        0      0        2 
  14  chr14_19413738     AKia    A    G        0      0        2 
  14  chr14_19413738     AOna    A    G        0      0        2 
  14  chr14_19413738     ASom    A    G        0      0        2 
  14  chr14_19413738     HCab    A    G        1      2        2 
  14  chr14_19413738     HPrz    A    G        1      2        2 
  14  chr14_19413738     ZBoe    A    G        0      0        2 
  14  chr14_19413738     ZGre    A    G        0      0        2 
  14  chr14_19413738     ZHar    A    G        0      0        2 
  14  chr14_19413738   Sample    A    G        1      2        2 
  14  chr14_19416158     AAsi    C    T        0      0        2 
  14  chr14_19416158     AKia    C    T        0      0        2 
  14  chr14_19416158     AOna    C    T        0      0        2 
  14  chr14_19416158     ASom    C    T        0      0        2 
  14  chr14_19416158     HCab    C    T        1      2        2 
  14  chr14_19416158     HPrz    C    T        1      2        2 
  14  chr14_19416158     ZBoe    C    T        0      0        2 
  14  chr14_19416158     ZGre    C    T        0      0        2 
  14  chr14_19416158     ZHar    C    T        0      0        2 
  14  chr14_19416158   Sample    C    T        1      2        2 
  14  chr14_19418892     AAsi    C    G        1      2        2 
  14  chr14_19418892     AKia    C    G        0      0        2 
  14  chr14_19418892     AOna    C    G        0      0        2 
  14  chr14_19418892     ASom    C    G        1      2        2 
  14  chr14_19418892     HCab    C    G        0      0        2 
  14  chr14_19418892     HPrz    C    G        0      0        2 
  14  chr14_19418892     ZBoe    C    G        0      0        2 
  14  chr14_19418892     ZGre    C    G        0      0        2 
  14  chr14_19418892     ZHar    C    G        0      0        2 
  14  chr14_19418892   Sample    C    G        0      0        2 
  14  chr14_19422401     AAsi    C    G        0      0        2 
  14  chr14_19422401     AKia    C    G        0      0        2 
  14  chr14_19422401     AOna    C    G        0      0        2 
  14  chr14_19422401     ASom    C    G        0      0        2 
  14  chr14_19422401     HCab    C    G        0      0        2 
  14  chr14_19422401     HPrz    C    G        0      0        2 
  14  chr14_19422401     ZBoe    C    G        0      0        2 
  14  chr14_19422401     ZGre    C    G      0.5      1        2 
  14  chr14_19422401     ZHar    C    G        0      0        2 
  14  chr14_19422401   Sample    C    G        0      0        2 
  14  chr14_19424690     AAsi    G    C        0      0        2 
  14  chr14_19424690     AKia    G    C        0      0        2 
  14  chr14_19424690     AOna    G    C        0      0        2 
  14  chr14_19424690     ASom    G    C        0      0        2 
  14  chr14_19424690     HCab    G    C        0      0        2 
  14  chr14_19424690     HPrz    G    C        0      0        2 
  14  chr14_19424690     ZBoe    G    C        1      2        2 
  14  chr14_19424690     ZGre    G    C        0      0        2 
  14  chr14_19424690     ZHar    G    C        0      0        2 
  14  chr14_19424690   Sample    G    C        0      0        2 
  14  chr14_19425410     AAsi    T    A        0      0        2 
  14  chr14_19425410     AKia    T    A        0      0        2 
  14  chr14_19425410     AOna    T    A        0      0        2 
  14  chr14_19425410     ASom    T    A        0      0        2 
  14  chr14_19425410     HCab    T    A        0      0        2 
  14  chr14_19425410     HPrz    T    A        0      0        2 
  14  chr14_19425410     ZBoe    T    A        0      0        2 
  14  chr14_19425410     ZGre    T    A        0      0        2 
  14  chr14_19425410     ZHar    T    A        1      2        2 
  14  chr14_19425410   Sample    T    A        0      0        2 
  14  chr14_19428134     AAsi    G    A        0      0        2 
  14  chr14_19428134     AKia    G    A        0      0        2 
  14  chr14_19428134     AOna    G    A        0      0        2 
  14  chr14_19428134     ASom    G    A        0      0        2 
  14  chr14_19428134     HCab    G    A        0      0        2 
  14  chr14_19428134     HPrz    G    A        0      0        2 
  14  chr14_19428134     ZBoe    G    A        1      2        2 
  14  chr14_19428134     ZGre    G    A        0      0        2 
  14  chr14_19428134     ZHar    G    A        0      0        2 
  14  chr14_19428134   Sample    G    A        0      0        2 
  14  chr14_19428276     AAsi    A    T        0      0        2 
  14  chr14_19428276     AKia    A    T        0      0        2 
  14  chr14_19428276     AOna    A    T        0      0        2 
  14  chr14_19428276     ASom    A    T        0      0        2 
  14  chr14_19428276     HCab    A    T        0      0        2 
  14  chr14_19428276     HPrz    A    T        0      0        2 
  14  chr14_19428276     ZBoe    A    T        1      2        2 
  14  chr14_19428276     ZGre    A    T        0      0        2 
  14  chr14_19428276     ZHar    A    T        0      0        2 
  14  chr14_19428276   Sample    A    T        0      0        2 
  14  chr14_19431454     AAsi    T    C        1      2        2 
  14  chr14_19431454     AKia    T    C        0      0        2 
  14  chr14_19431454     AOna    T    C        0      0        2 
  14  chr14_19431454     ASom    T    C        1      2        2 
  14  chr14_19431454     HCab    T    C        0      0        2 
  14  chr14_19431454     HPrz    T    C        0      0        2 
  14  chr14_19431454     ZBoe    T    C        0      0        2 
  14  chr14_19431454     ZGre    T    C        0      0        2 
  14  chr14_19431454     ZHar    T    C        0      0        2 
  14  chr14_19431454   Sample    T    C        0      0        2 
  14  chr14_19437870     AAsi    A    T        0      0        2 
  14  chr14_19437870     AKia    A    T        0      0        2 
  14  chr14_19437870     AOna    A    T        0      0        2 
  14  chr14_19437870     ASom    A    T        0      0        2 
  14  chr14_19437870     HCab    A    T        1      2        2 
  14  chr14_19437870     HPrz    A    T        1      2        2 
  14  chr14_19437870     ZBoe    A    T        0      0        2 
  14  chr14_19437870     ZGre    A    T        0      0        2 
  14  chr14_19437870     ZHar    A    T        0      0        2 
  14  chr14_19437870   Sample    A    T        1      2        2 
  14  chr14_19441703     AAsi    T    C        0      0        2 
  14  chr14_19441703     AKia    T    C        0      0        2 
  14  chr14_19441703     AOna    T    C        0      0        2 
  14  chr14_19441703     ASom    T    C        0      0        2 
  14  chr14_19441703     HCab    T    C        0      0        2 
  14  chr14_19441703     HPrz    T    C        0      0        2 
  14  chr14_19441703     ZBoe    T    C        0      0        2 
  14  chr14_19441703     ZGre    T    C        0      0        2 
  14  chr14_19441703     ZHar    T    C        1      2        2 
  14  chr14_19441703   Sample    T    C        0      0        2 
  14  chr14_19441812     AAsi    C    G        0      0        2 
  14  chr14_19441812     AKia    C    G        0      0        2 
  14  chr14_19441812     AOna    C    G        0      0        2 
  14  chr14_19441812     ASom    C    G        0      0        2 
  14  chr14_19441812     HCab    C    G        0      0        2 
  14  chr14_19441812     HPrz    C    G        0      0        2 
  14  chr14_19441812     ZBoe    C    G        1      2        2 
  14  chr14_19441812     ZGre    C    G        0      0        2 
  14  chr14_19441812     ZHar    C    G        0      0        2 
  14  chr14_19441812   Sample    C    G        0      0        2 
  14  chr14_19450537     AAsi    T    A      0.5      1        2 
  14  chr14_19450537     AKia    T    A        0      0        2 
  14  chr14_19450537     AOna    T    A        1      2        2 
  14  chr14_19450537     ASom    T    A        0      0        2 
  14  chr14_19450537     HCab    T    A        1      2        2 
  14  chr14_19450537     HPrz    T    A        1      2        2 
  14  chr14_19450537     ZBoe    T    A        0      0        2 
  14  chr14_19450537     ZGre    T    A        0      0        2 
  14  chr14_19450537     ZHar    T    A        0      0        2 
  14  chr14_19450537   Sample    T    A        1      2        2 
  14  chr14_19451797     AAsi    C    G        0      0        2 
  14  chr14_19451797     AKia    C    G        0      0        2 
  14  chr14_19451797     AOna    C    G        0      0        2 
  14  chr14_19451797     ASom    C    G        0      0        2 
  14  chr14_19451797     HCab    C    G        1      2        2 
  14  chr14_19451797     HPrz    C    G        1      2        2 
  14  chr14_19451797     ZBoe    C    G        0      0        2 
  14  chr14_19451797     ZGre    C    G        0      0        2 
  14  chr14_19451797     ZHar    C    G        0      0        2 
  14  chr14_19451797   Sample    C    G        1      2        2 
  14  chr14_19454498     AAsi    G    A        0      0        2 
  14  chr14_19454498     AKia    G    A        0      0        2 
  14  chr14_19454498     AOna    G    A        0      0        2 
  14  chr14_19454498     ASom    G    A        1      2        2 
  14  chr14_19454498     HCab    G    A        0      0        2 
  14  chr14_19454498     HPrz    G    A        0      0        2 
  14  chr14_19454498     ZBoe    G    A        0      0        2 
  14  chr14_19454498     ZGre    G    A        0      0        2 
  14  chr14_19454498     ZHar    G    A        0      0        2 
  14  chr14_19454498   Sample    G    A        0      0        2 
  14  chr14_19456052     AAsi    G    C        0      0        2 
  14  chr14_19456052     AKia    G    C        0      0        2 
  14  chr14_19456052     AOna    G    C        0      0        2 
  14  chr14_19456052     ASom    G    C        0      0        2 
  14  chr14_19456052     HCab    G    C        1      2        2 
  14  chr14_19456052     HPrz    G    C        1      2        2 
  14  chr14_19456052     ZBoe    G    C        0      0        2 
  14  chr14_19456052     ZGre    G    C        0      0        2 
  14  chr14_19456052     ZHar    G    C        0      0        2 
  14  chr14_19456052   Sample    G    C        1      2        2 
  14  chr14_19462356     AAsi    G    A        0      0        2 
  14  chr14_19462356     AKia    G    A        1      2        2 
  14  chr14_19462356     AOna    G    A        0      0        2 
  14  chr14_19462356     ASom    G    A        0      0        2 
  14  chr14_19462356     HCab    G    A        0      0        2 
  14  chr14_19462356     HPrz    G    A        0      0        2 
  14  chr14_19462356     ZBoe    G    A        0      0        2 
  14  chr14_19462356     ZGre    G    A        0      0        2 
  14  chr14_19462356     ZHar    G    A        0      0        2 
  14  chr14_19462356   Sample    G    A        0      0        2 
  14  chr14_19463082     AAsi    C    A        0      0        2 
  14  chr14_19463082     AKia    C    A        0      0        2 
  14  chr14_19463082     AOna    C    A        0      0        2 
  14  chr14_19463082     ASom    C    A        0      0        2 
  14  chr14_19463082     HCab    C    A      0.5      1        2 
  14  chr14_19463082     HPrz    C    A        0      0        2 
  14  chr14_19463082     ZBoe    C    A        0      0        2 
  14  chr14_19463082     ZGre    C    A        0      0        2 
  14  chr14_19463082     ZHar    C    A        0      0        2 
  14  chr14_19463082   Sample    C    A        0      0        2 
  14  chr14_19463576     AAsi    G    A        0      0        2 
  14  chr14_19463576     AKia    G    A        0      0        2 
  14  chr14_19463576     AOna    G    A        0      0        2 
  14  chr14_19463576     ASom    G    A        0      0        2 
  14  chr14_19463576     HCab    G    A      0.5      1        2 
  14  chr14_19463576     HPrz    G    A        0      0        2 
  14  chr14_19463576     ZBoe    G    A        0      0        2 
  14  chr14_19463576     ZGre    G    A        0      0        2 
  14  chr14_19463576     ZHar    G    A        0      0        2 
  14  chr14_19463576   Sample    G    A        0      0        2 
  14  chr14_19464815     AAsi    C    G        0      0        2 
  14  chr14_19464815     AKia    C    G        0      0        2 
  14  chr14_19464815     AOna    C    G        0      0        2 
  14  chr14_19464815     ASom    C    G        0      0        2 
  14  chr14_19464815     HCab    C    G        1      2        2 
  14  chr14_19464815     HPrz    C    G        1      2        2 
  14  chr14_19464815     ZBoe    C    G        0      0        2 
  14  chr14_19464815     ZGre    C    G        0      0        2 
  14  chr14_19464815     ZHar    C    G        0      0        2 
  14  chr14_19464815   Sample    C    G        1      2        2 
  14  chr14_19468469     AAsi    C    A        0      0        2 
  14  chr14_19468469     AKia    C    A        0      0        2 
  14  chr14_19468469     AOna    C    A        0      0        2 
  14  chr14_19468469     ASom    C    A        0      0        2 
  14  chr14_19468469     HCab    C    A        0      0        2 
  14  chr14_19468469     HPrz    C    A        0      0        2 
  14  chr14_19468469     ZBoe    C    A        0      0        2 
  14  chr14_19468469     ZGre    C    A        0      0        2 
  14  chr14_19468469     ZHar    C    A        1      2        2 
  14  chr14_19468469   Sample    C    A        0      0        2 
  14  chr14_19469636     AAsi    A    G        0      0        2 
  14  chr14_19469636     AKia    A    G        0      0        2 
  14  chr14_19469636     AOna    A    G        0      0        2 
  14  chr14_19469636     ASom    A    G        1      2        2 
  14  chr14_19469636     HCab    A    G        0      0        2 
  14  chr14_19469636     HPrz    A    G        0      0        2 
  14  chr14_19469636     ZBoe    A    G        0      0        2 
  14  chr14_19469636     ZGre    A    G        0      0        2 
  14  chr14_19469636     ZHar    A    G        0      0        2 
  14  chr14_19469636   Sample    A    G        0      0        2 
  14  chr14_19469685     AAsi    A    G        1      2        2 
  14  chr14_19469685     AKia    A    G        1      2        2 
  14  chr14_19469685     AOna    A    G        0      0        2 
  14  chr14_19469685     ASom    A    G        1      2        2 
  14  chr14_19469685     HCab    A    G        0      0        2 
  14  chr14_19469685     HPrz    A    G        0      0        2 
  14  chr14_19469685     ZBoe    A    G        0      0        2 
  14  chr14_19469685     ZGre    A    G        0      0        2 
  14  chr14_19469685     ZHar    A    G        0      0        2 
  14  chr14_19469685   Sample    A    G        0      0        2 
  14  chr14_19470106     AAsi    C    G        0      0        2 
  14  chr14_19470106     AKia    C    G        0      0        2 
  14  chr14_19470106     AOna    C    G        0      0        2 
  14  chr14_19470106     ASom    C    G        0      0        2 
  14  chr14_19470106     HCab    C    G        1      2        2 
  14  chr14_19470106     HPrz    C    G        1      2        2 
  14  chr14_19470106     ZBoe    C    G        0      0        2 
  14  chr14_19470106     ZGre    C    G        0      0        2 
  14  chr14_19470106     ZHar    C    G        0      0        2 
  14  chr14_19470106   Sample    C    G        1      2        2 
  14  chr14_19474090     AAsi    A    G        0      0        2 
  14  chr14_19474090     AKia    A    G        0      0        2 
  14  chr14_19474090     AOna    A    G        0      0        2 
  14  chr14_19474090     ASom    A    G        0      0        2 
  14  chr14_19474090     HCab    A    G        0      0        2 
  14  chr14_19474090     HPrz    A    G        0      0        2 
  14  chr14_19474090     ZBoe    A    G        1      2        2 
  14  chr14_19474090     ZGre    A    G        0      0        2 
  14  chr14_19474090     ZHar    A    G        0      0        2 
  14  chr14_19474090   Sample    A    G        0      0        2 
  14  chr14_19476602     AAsi    A    G        1      2        2 
  14  chr14_19476602     AKia    A    G        1      2        2 
  14  chr14_19476602     AOna    A    G        1      2        2 
  14  chr14_19476602     ASom    A    G        1      2        2 
  14  chr14_19476602     HCab    A    G        0      0        2 
  14  chr14_19476602     HPrz    A    G        0      0        2 
  14  chr14_19476602     ZBoe    A    G        0      0        2 
  14  chr14_19476602     ZGre    A    G        0      0        2 
  14  chr14_19476602     ZHar    A    G        0      0        2 
  14  chr14_19476602   Sample    A    G        0      0        2 
  14  chr14_19478009     AAsi    G    C        0      0        2 
  14  chr14_19478009     AKia    G    C        0      0        2 
  14  chr14_19478009     AOna    G    C        0      0        2 
  14  chr14_19478009     ASom    G    C        0      0        2 
  14  chr14_19478009     HCab    G    C        1      2        2 
  14  chr14_19478009     HPrz    G    C        1      2        2 
  14  chr14_19478009     ZBoe    G    C        0      0        2 
  14  chr14_19478009     ZGre    G    C        0      0        2 
  14  chr14_19478009     ZHar    G    C        0      0        2 
  14  chr14_19478009   Sample    G    C        1      2        2 
  14  chr14_19488578     AAsi    T    A        0      0        2 
  14  chr14_19488578     AKia    T    A        1      2        2 
  14  chr14_19488578     AOna    T    A        0      0        2 
  14  chr14_19488578     ASom    T    A        0      0        2 
  14  chr14_19488578     HCab    T    A        0      0        2 
  14  chr14_19488578     HPrz    T    A        0      0        2 
  14  chr14_19488578     ZBoe    T    A        0      0        2 
  14  chr14_19488578     ZGre    T    A        0      0        2 
  14  chr14_19488578     ZHar    T    A        0      0        2 
  14  chr14_19488578   Sample    T    A        0      0        2 
  14  chr14_19488629     AAsi    T    C        0      0        2 
  14  chr14_19488629     AKia    T    C        1      2        2 
  14  chr14_19488629     AOna    T    C        1      2        2 
  14  chr14_19488629     ASom    T    C        0      0        2 
  14  chr14_19488629     HCab    T    C        0      0        2 
  14  chr14_19488629     HPrz    T    C        0      0        2 
  14  chr14_19488629     ZBoe    T    C        0      0        2 
  14  chr14_19488629     ZGre    T    C        1      2        2 
  14  chr14_19488629     ZHar    T    C        0      0        2 
  14  chr14_19488629   Sample    T    C        0      0        2 
  14  chr14_19497071     AAsi    T    C        0      0        2 
  14  chr14_19497071     AKia    T    C        1      2        2 
  14  chr14_19497071     AOna    T    C        1      2        2 
  14  chr14_19497071     ASom    T    C        0      0        2 
  14  chr14_19497071     HCab    T    C        0      0        2 
  14  chr14_19497071     HPrz    T    C        0      0        2 
  14  chr14_19497071     ZBoe    T    C        0      0        2 
  14  chr14_19497071     ZGre    T    C        0      0        2 
  14  chr14_19497071     ZHar    T    C        0      0        2 
  14  chr14_19497071   Sample    T    C        0      0        2 
  14  chr14_19499301     AAsi    G    A        0      0        2 
  14  chr14_19499301     AKia    G    A        0      0        2 
  14  chr14_19499301     AOna    G    A        0      0        2 
  14  chr14_19499301     ASom    G    A        0      0        2 
  14  chr14_19499301     HCab    G    A        1      2        2 
  14  chr14_19499301     HPrz    G    A        1      2        2 
  14  chr14_19499301     ZBoe    G    A        0      0        2 
  14  chr14_19499301     ZGre    G    A        0      0        2 
  14  chr14_19499301     ZHar    G    A        0      0        2 
  14  chr14_19499301   Sample    G    A        1      2        2 
  14  chr14_19504367     AAsi    C    G        0      0        2 
  14  chr14_19504367     AKia    C    G        0      0        2 
  14  chr14_19504367     AOna    C    G        0      0        2 
  14  chr14_19504367     ASom    C    G        0      0        2 
  14  chr14_19504367     HCab    C    G        0      0        2 
  14  chr14_19504367     HPrz    C    G        0      0        2 
  14  chr14_19504367     ZBoe    C    G        0      0        2 
  14  chr14_19504367     ZGre    C    G      0.5      1        2 
  14  chr14_19504367     ZHar    C    G        0      0        2 
  14  chr14_19504367   Sample    C    G        0      0        2 
  14  chr14_19504733     AAsi    C    T        0      0        2 
  14  chr14_19504733     AKia    C    T        0      0        2 
  14  chr14_19504733     AOna    C    T        0      0        2 
  14  chr14_19504733     ASom    C    T        0      0        2 
  14  chr14_19504733     HCab    C    T        1      2        2 
  14  chr14_19504733     HPrz    C    T        1      2        2 
  14  chr14_19504733     ZBoe    C    T        0      0        2 
  14  chr14_19504733     ZGre    C    T        0      0        2 
  14  chr14_19504733     ZHar    C    T        0      0        2 
  14  chr14_19504733   Sample    C    T        1      2        2 
  14  chr14_19509526     AAsi    T    C        0      0        2 
  14  chr14_19509526     AKia    T    C        0      0        2 
  14  chr14_19509526     AOna    T    C        0      0        2 
  14  chr14_19509526     ASom    T    C        0      0        2 
  14  chr14_19509526     HCab    T    C        0      0        2 
  14  chr14_19509526     HPrz    T    C        0      0        2 
  14  chr14_19509526     ZBoe    T    C        1      2        2 
  14  chr14_19509526     ZGre    T    C        0      0        2 
  14  chr14_19509526     ZHar    T    C        0      0        2 
  14  chr14_19509526   Sample    T    C        0      0        2 
  14  chr14_19511124     AAsi    T    C        0      0        2 
  14  chr14_19511124     AKia    T    C        0      0        2 
  14  chr14_19511124     AOna    T    C        0      0        2 
  14  chr14_19511124     ASom    T    C        0      0        2 
  14  chr14_19511124     HCab    T    C        1      2        2 
  14  chr14_19511124     HPrz    T    C        1      2        2 
  14  chr14_19511124     ZBoe    T    C        0      0        2 
  14  chr14_19511124     ZGre    T    C        0      0        2 
  14  chr14_19511124     ZHar    T    C        0      0        2 
  14  chr14_19511124   Sample    T    C        1      2        2 
  14  chr14_19512149     AAsi    T    G      0.5      1        2 
  14  chr14_19512149     AKia    T    G        0      0        2 
  14  chr14_19512149     AOna    T    G        0      0        2 
  14  chr14_19512149     ASom    T    G        0      0        2 
  14  chr14_19512149     HCab    T    G        0      0        2 
  14  chr14_19512149     HPrz    T    G        0      0        2 
  14  chr14_19512149     ZBoe    T    G        0      0        2 
  14  chr14_19512149     ZGre    T    G        0      0        2 
  14  chr14_19512149     ZHar    T    G        0      0        2 
  14  chr14_19512149   Sample    T    G        0      0        2 
  14  chr14_19513084     AAsi    T    C        0      0        2 
  14  chr14_19513084     AKia    T    C        0      0        2 
  14  chr14_19513084     AOna    T    C        1      2        2 
  14  chr14_19513084     ASom    T    C        0      0        2 
  14  chr14_19513084     HCab    T    C        0      0        2 
  14  chr14_19513084     HPrz    T    C        0      0        2 
  14  chr14_19513084     ZBoe    T    C        0      0        2 
  14  chr14_19513084     ZGre    T    C        0      0        2 
  14  chr14_19513084     ZHar    T    C        1      2        2 
  14  chr14_19513084   Sample    T    C        0      0        2 
  14  chr14_19514043     AAsi    T    C        0      0        2 
  14  chr14_19514043     AKia    T    C        0      0        2 
  14  chr14_19514043     AOna    T    C        0      0        2 
  14  chr14_19514043     ASom    T    C        0      0        2 
  14  chr14_19514043     HCab    T    C      0.5      1        2 
  14  chr14_19514043     HPrz    T    C        0      0        2 
  14  chr14_19514043     ZBoe    T    C        0      0        2 
  14  chr14_19514043     ZGre    T    C        0      0        2 
  14  chr14_19514043     ZHar    T    C        0      0        2 
  14  chr14_19514043   Sample    T    C        0      0        2 
  14  chr14_19516332     AAsi    T    G        0      0        2 
  14  chr14_19516332     AKia    T    G        0      0        2 
  14  chr14_19516332     AOna    T    G        0      0        2 
  14  chr14_19516332     ASom    T    G        0      0        2 
  14  chr14_19516332     HCab    T    G        0      0        2 
  14  chr14_19516332     HPrz    T    G        0      0        2 
  14  chr14_19516332     ZBoe    T    G        0      0        2 
  14  chr14_19516332     ZGre    T    G      0.5      1        2 
  14  chr14_19516332     ZHar    T    G        0      0        2 
  14  chr14_19516332   Sample    T    G        0      0        2 
  14  chr14_19516998     AAsi    A    G        0      0        2 
  14  chr14_19516998     AKia    A    G        0      0        2 
  14  chr14_19516998     AOna    A    G        0      0        2 
  14  chr14_19516998     ASom    A    G        0      0        2 
  14  chr14_19516998     HCab    A    G      0.5      1        2 
  14  chr14_19516998     HPrz    A    G        0      0        2 
  14  chr14_19516998     ZBoe    A    G        0      0        2 
  14  chr14_19516998     ZGre    A    G        0      0        2 
  14  chr14_19516998     ZHar    A    G        0      0        2 
  14  chr14_19516998   Sample    A    G        0      0        2 
  14  chr14_19519783     AAsi    A    G        1      2        2 
  14  chr14_19519783     AKia    A    G        0      0        2 
  14  chr14_19519783     AOna    A    G        0      0        2 
  14  chr14_19519783     ASom    A    G        1      2        2 
  14  chr14_19519783     HCab    A    G        0      0        2 
  14  chr14_19519783     HPrz    A    G        0      0        2 
  14  chr14_19519783     ZBoe    A    G        0      0        2 
  14  chr14_19519783     ZGre    A    G        0      0        2 
  14  chr14_19519783     ZHar    A    G        0      0        2 
  14  chr14_19519783   Sample    A    G        0      0        2 
  14  chr14_19521202     AAsi    G    T        0      0        2 
  14  chr14_19521202     AKia    G    T        0      0        2 
  14  chr14_19521202     AOna    G    T        0      0        2 
  14  chr14_19521202     ASom    G    T        0      0        2 
  14  chr14_19521202     HCab    G    T        1      2        2 
  14  chr14_19521202     HPrz    G    T        1      2        2 
  14  chr14_19521202     ZBoe    G    T        0      0        2 
  14  chr14_19521202     ZGre    G    T        0      0        2 
  14  chr14_19521202     ZHar    G    T        0      0        2 
  14  chr14_19521202   Sample    G    T        1      2        2 
  14  chr14_19522824     AAsi    T    C        0      0        2 
  14  chr14_19522824     AKia    T    C        0      0        2 
  14  chr14_19522824     AOna    T    C        0      0        2 
  14  chr14_19522824     ASom    T    C        0      0        2 
  14  chr14_19522824     HCab    T    C        0      0        2 
  14  chr14_19522824     HPrz    T    C      0.5      1        2 
  14  chr14_19522824     ZBoe    T    C        0      0        2 
  14  chr14_19522824     ZGre    T    C        0      0        2 
  14  chr14_19522824     ZHar    T    C        0      0        2 
  14  chr14_19522824   Sample    T    C        1      2        2 
  14  chr14_19523500     AAsi    G    A        0      0        2 
  14  chr14_19523500     AKia    G    A        0      0        2 
  14  chr14_19523500     AOna    G    A        0      0        2 
  14  chr14_19523500     ASom    G    A        0      0        2 
  14  chr14_19523500     HCab    G    A        1      2        2 
  14  chr14_19523500     HPrz    G    A        1      2        2 
  14  chr14_19523500     ZBoe    G    A        0      0        2 
  14  chr14_19523500     ZGre    G    A        0      0        2 
  14  chr14_19523500     ZHar    G    A        0      0        2 
  14  chr14_19523500   Sample    G    A        1      2        2 
  14  chr14_19525470     AAsi    A    G        0      0        2 
  14  chr14_19525470     AKia    A    G        0      0        2 
  14  chr14_19525470     AOna    A    G        0      0        2 
  14  chr14_19525470     ASom    A    G        0      0        2 
  14  chr14_19525470     HCab    A    G      0.5      1        2 
  14  chr14_19525470     HPrz    A    G      0.5      1        2 
  14  chr14_19525470     ZBoe    A    G        0      0        2 
  14  chr14_19525470     ZGre    A    G        0      0        2 
  14  chr14_19525470     ZHar    A    G        0      0        2 
  14  chr14_19525470   Sample    A    G        1      2        2 
  14  chr14_19528869     AAsi    T    C      0.5      1        2 
  14  chr14_19528869     AKia    T    C        0      0        2 
  14  chr14_19528869     AOna    T    C        0      0        2 
  14  chr14_19528869     ASom    T    C        0      0        2 
  14  chr14_19528869     HCab    T    C        0      0        2 
  14  chr14_19528869     HPrz    T    C        0      0        2 
  14  chr14_19528869     ZBoe    T    C        0      0        2 
  14  chr14_19528869     ZGre    T    C        0      0        2 
  14  chr14_19528869     ZHar    T    C        0      0        2 
  14  chr14_19528869   Sample    T    C        0      0        2 
  14  chr14_19529631     AAsi    A    C        0      0        2 
  14  chr14_19529631     AKia    A    C        0      0        2 
  14  chr14_19529631     AOna    A    C        0      0        2 
  14  chr14_19529631     ASom    A    C        0      0        2 
  14  chr14_19529631     HCab    A    C        0      0        2 
  14  chr14_19529631     HPrz    A    C        0      0        2 
  14  chr14_19529631     ZBoe    A    C        1      2        2 
  14  chr14_19529631     ZGre    A    C        0      0        2 
  14  chr14_19529631     ZHar    A    C        0      0        2 
  14  chr14_19529631   Sample    A    C        0      0        2 
  14  chr14_19530519     AAsi    T    C        0      0        2 
  14  chr14_19530519     AKia    T    C        0      0        2 
  14  chr14_19530519     AOna    T    C        0      0        2 
  14  chr14_19530519     ASom    T    C        0      0        2 
  14  chr14_19530519     HCab    T    C        0      0        2 
  14  chr14_19530519     HPrz    T    C      0.5      1        2 
  14  chr14_19530519     ZBoe    T    C        0      0        2 
  14  chr14_19530519     ZGre    T    C        0      0        2 
  14  chr14_19530519     ZHar    T    C        0      0        2 
  14  chr14_19530519   Sample    T    C        0      0        2 
  14  chr14_19530926     AAsi    C    T        1      2        2 
  14  chr14_19530926     AKia    C    T        0      0        2 
  14  chr14_19530926     AOna    C    T        0      0        2 
  14  chr14_19530926     ASom    C    T        1      2        2 
  14  chr14_19530926     HCab    C    T        0      0        2 
  14  chr14_19530926     HPrz    C    T        0      0        2 
  14  chr14_19530926     ZBoe    C    T        0      0        2 
  14  chr14_19530926     ZGre    C    T        0      0        2 
  14  chr14_19530926     ZHar    C    T        0      0        2 
  14  chr14_19530926   Sample    C    T        0      0        2 
  14  chr14_19536294     AAsi    C    T        0      0        2 
  14  chr14_19536294     AKia    C    T        0      0        2 
  14  chr14_19536294     AOna    C    T        0      0        2 
  14  chr14_19536294     ASom    C    T        0      0        2 
  14  chr14_19536294     HCab    C    T        1      2        2 
  14  chr14_19536294     HPrz    C    T        1      2        2 
  14  chr14_19536294     ZBoe    C    T        0      0        2 
  14  chr14_19536294     ZGre    C    T        0      0        2 
  14  chr14_19536294     ZHar    C    T        0      0        2 
  14  chr14_19536294   Sample    C    T        1      2        2 
  14  chr14_19538337     AAsi    T    G        0      0        2 
  14  chr14_19538337     AKia    T    G        0      0        2 
  14  chr14_19538337     AOna    T    G        0      0        2 
  14  chr14_19538337     ASom    T    G        0      0        2 
  14  chr14_19538337     HCab    T    G        0      0        2 
  14  chr14_19538337     HPrz    T    G        0      0        2 
  14  chr14_19538337     ZBoe    T    G        0      0        2 
  14  chr14_19538337     ZGre    T    G      0.5      1        2 
  14  chr14_19538337     ZHar    T    G        0      0        2 
  14  chr14_19538337   Sample    T    G        0      0        2 
  14  chr14_19539477     AAsi    A    G        0      0        2 
  14  chr14_19539477     AKia    A    G        0      0        2 
  14  chr14_19539477     AOna    A    G        0      0        2 
  14  chr14_19539477     ASom    A    G        1      2        2 
  14  chr14_19539477     HCab    A    G        0      0        2 
  14  chr14_19539477     HPrz    A    G        0      0        2 
  14  chr14_19539477     ZBoe    A    G        0      0        2 
  14  chr14_19539477     ZGre    A    G        0      0        2 
  14  chr14_19539477     ZHar    A    G        0      0        2 
  14  chr14_19539477   Sample    A    G        0      0        2 
  14  chr14_19539978     AAsi    T    C        0      0        2 
  14  chr14_19539978     AKia    T    C        0      0        2 
  14  chr14_19539978     AOna    T    C        0      0        2 
  14  chr14_19539978     ASom    T    C        0      0        2 
  14  chr14_19539978     HCab    T    C        0      0        2 
  14  chr14_19539978     HPrz    T    C      0.5      1        2 
  14  chr14_19539978     ZBoe    T    C        0      0        2 
  14  chr14_19539978     ZGre    T    C        0      0        2 
  14  chr14_19539978     ZHar    T    C        0      0        2 
  14  chr14_19539978   Sample    T    C        0      0        2 
  14  chr14_19550361     AAsi    T    C        0      0        2 
  14  chr14_19550361     AKia    T    C        0      0        2 
  14  chr14_19550361     AOna    T    C        0      0        2 
  14  chr14_19550361     ASom    T    C        0      0        2 
  14  chr14_19550361     HCab    T    C        0      0        2 
  14  chr14_19550361     HPrz    T    C        0      0        2 
  14  chr14_19550361     ZBoe    T    C        1      2        2 
  14  chr14_19550361     ZGre    T    C        0      0        2 
  14  chr14_19550361     ZHar    T    C        0      0        2 
  14  chr14_19550361   Sample    T    C        0      0        2 
  14  chr14_19560384     AAsi    A    C        0      0        2 
  14  chr14_19560384     AKia    A    C      0.5      1        2 
  14  chr14_19560384     AOna    A    C        0      0        2 
  14  chr14_19560384     ASom    A    C        0      0        2 
  14  chr14_19560384     HCab    A    C        0      0        2 
  14  chr14_19560384     HPrz    A    C        0      0        2 
  14  chr14_19560384     ZBoe    A    C        0      0        2 
  14  chr14_19560384     ZGre    A    C        0      0        2 
  14  chr14_19560384     ZHar    A    C        0      0        2 
  14  chr14_19560384   Sample    A    C        0      0        2 
  14  chr14_19562708     AAsi    G    A        0      0        2 
  14  chr14_19562708     AKia    G    A        0      0        2 
  14  chr14_19562708     AOna    G    A        0      0        2 
  14  chr14_19562708     ASom    G    A        0      0        2 
  14  chr14_19562708     HCab    G    A        0      0        2 
  14  chr14_19562708     HPrz    G    A        0      0        2 
  14  chr14_19562708     ZBoe    G    A        0      0        2 
  14  chr14_19562708     ZGre    G    A        0      0        2 
  14  chr14_19562708     ZHar    G    A      0.5      1        2 
  14  chr14_19562708   Sample    G    A        0      0        2 
  14  chr14_19593369     AAsi    C    T        0      0        2 
  14  chr14_19593369     AKia    C    T        0      0        2 
  14  chr14_19593369     AOna    C    T        0      0        2 
  14  chr14_19593369     ASom    C    T        0      0        2 
  14  chr14_19593369     HCab    C    T        1      2        2 
  14  chr14_19593369     HPrz    C    T        1      2        2 
  14  chr14_19593369     ZBoe    C    T        0      0        2 
  14  chr14_19593369     ZGre    C    T        0      0        2 
  14  chr14_19593369     ZHar    C    T        0      0        2 
  14  chr14_19593369   Sample    C    T        1      2        2 
  14  chr14_19594432     AAsi    G    A        0      0        2 
  14  chr14_19594432     AKia    G    A        0      0        2 
  14  chr14_19594432     AOna    G    A        0      0        2 
  14  chr14_19594432     ASom    G    A        0      0        2 
  14  chr14_19594432     HCab    G    A        1      2        2 
  14  chr14_19594432     HPrz    G    A        1      2        2 
  14  chr14_19594432     ZBoe    G    A        0      0        2 
  14  chr14_19594432     ZGre    G    A        0      0        2 
  14  chr14_19594432     ZHar    G    A        0      0        2 
  14  chr14_19594432   Sample    G    A        1      2        2 
  14  chr14_19605355     AAsi    T    C        0      0        2 
  14  chr14_19605355     AKia    T    C        0      0        2 
  14  chr14_19605355     AOna    T    C        0      0        2 
  14  chr14_19605355     ASom    T    C        0      0        2 
  14  chr14_19605355     HCab    T    C        1      2        2 
  14  chr14_19605355     HPrz    T    C        1      2        2 
  14  chr14_19605355     ZBoe    T    C        0      0        2 
  14  chr14_19605355     ZGre    T    C        0      0        2 
  14  chr14_19605355     ZHar    T    C        0      0        2 
  14  chr14_19605355   Sample    T    C        1      2        2 
  14  chr14_19607318     AAsi    T    C        0      0        2 
  14  chr14_19607318     AKia    T    C      0.5      1        2 
  14  chr14_19607318     AOna    T    C        0      0        2 
  14  chr14_19607318     ASom    T    C        0      0        2 
  14  chr14_19607318     HCab    T    C        0      0        2 
  14  chr14_19607318     HPrz    T    C        0      0        2 
  14  chr14_19607318     ZBoe    T    C        0      0        2 
  14  chr14_19607318     ZGre    T    C        0      0        2 
  14  chr14_19607318     ZHar    T    C        0      0        2 
  14  chr14_19607318   Sample    T    C        0      0        2 
  14  chr14_19610840     AAsi    C    T        0      0        2 
  14  chr14_19610840     AKia    C    T        0      0        2 
  14  chr14_19610840     AOna    C    T        0      0        2 
  14  chr14_19610840     ASom    C    T        0      0        2 
  14  chr14_19610840     HCab    C    T        0      0        2 
  14  chr14_19610840     HPrz    C    T        0      0        2 
  14  chr14_19610840     ZBoe    C    T        0      0        2 
  14  chr14_19610840     ZGre    C    T        0      0        2 
  14  chr14_19610840     ZHar    C    T      0.5      1        2 
  14  chr14_19610840   Sample    C    T        0      0        2 
  14  chr14_19613916     AAsi    C    T        0      0        2 
  14  chr14_19613916     AKia    C    T        0      0        2 
  14  chr14_19613916     AOna    C    T        0      0        2 
  14  chr14_19613916     ASom    C    T        0      0        2 
  14  chr14_19613916     HCab    C    T        0      0        2 
  14  chr14_19613916     HPrz    C    T        0      0        2 
  14  chr14_19613916     ZBoe    C    T        0      0        2 
  14  chr14_19613916     ZGre    C    T      0.5      1        2 
  14  chr14_19613916     ZHar    C    T        0      0        2 
  14  chr14_19613916   Sample    C    T        0      0        2 
  14  chr14_19617462     AAsi    G    A        0      0        2 
  14  chr14_19617462     AKia    G    A        0      0        2 
  14  chr14_19617462     AOna    G    A        0      0        2 
  14  chr14_19617462     ASom    G    A        0      0        2 
  14  chr14_19617462     HCab    G    A        0      0        2 
  14  chr14_19617462     HPrz    G    A        0      0        2 
  14  chr14_19617462     ZBoe    G    A        0      0        2 
  14  chr14_19617462     ZGre    G    A      0.5      1        2 
  14  chr14_19617462     ZHar    G    A        0      0        2 
  14  chr14_19617462   Sample    G    A        0      0        2 
  14  chr14_19619920     AAsi    A    G        0      0        2 
  14  chr14_19619920     AKia    A    G      0.5      1        2 
  14  chr14_19619920     AOna    A    G        0      0        2 
  14  chr14_19619920     ASom    A    G        0      0        2 
  14  chr14_19619920     HCab    A    G        0      0        2 
  14  chr14_19619920     HPrz    A    G        0      0        2 
  14  chr14_19619920     ZBoe    A    G        0      0        2 
  14  chr14_19619920     ZGre    A    G        0      0        2 
  14  chr14_19619920     ZHar    A    G        0      0        2 
  14  chr14_19619920   Sample    A    G        0      0        2 
  14  chr14_19627876     AAsi    T    C        0      0        2 
  14  chr14_19627876     AKia    T    C      0.5      1        2 
  14  chr14_19627876     AOna    T    C        0      0        2 
  14  chr14_19627876     ASom    T    C        0      0        2 
  14  chr14_19627876     HCab    T    C        0      0        2 
  14  chr14_19627876     HPrz    T    C        0      0        2 
  14  chr14_19627876     ZBoe    T    C        0      0        2 
  14  chr14_19627876     ZGre    T    C        0      0        2 
  14  chr14_19627876     ZHar    T    C        0      0        2 
  14  chr14_19627876   Sample    T    C        0      0        2 
  14  chr14_19631928     AAsi    C    T        0      0        2 
  14  chr14_19631928     AKia    C    T      0.5      1        2 
  14  chr14_19631928     AOna    C    T        0      0        2 
  14  chr14_19631928     ASom    C    T        0      0        2 
  14  chr14_19631928     HCab    C    T        0      0        2 
  14  chr14_19631928     HPrz    C    T        0      0        2 
  14  chr14_19631928     ZBoe    C    T        0      0        2 
  14  chr14_19631928     ZGre    C    T        0      0        2 
  14  chr14_19631928     ZHar    C    T        0      0        2 
  14  chr14_19631928   Sample    C    T        0      0        2 
  14  chr14_19634466     AAsi    A    C        0      0        2 
  14  chr14_19634466     AKia    A    C        0      0        2 
  14  chr14_19634466     AOna    A    C        0      0        2 
  14  chr14_19634466     ASom    A    C        0      0        2 
  14  chr14_19634466     HCab    A    C        1      2        2 
  14  chr14_19634466     HPrz    A    C        1      2        2 
  14  chr14_19634466     ZBoe    A    C        0      0        2 
  14  chr14_19634466     ZGre    A    C        0      0        2 
  14  chr14_19634466     ZHar    A    C        0      0        2 
  14  chr14_19634466   Sample    A    C        1      2        2 
  14  chr14_19636853     AAsi    A    C        0      0        2 
  14  chr14_19636853     AKia    A    C        0      0        2 
  14  chr14_19636853     AOna    A    C        0      0        2 
  14  chr14_19636853     ASom    A    C        0      0        2 
  14  chr14_19636853     HCab    A    C      0.5      1        2 
  14  chr14_19636853     HPrz    A    C        0      0        2 
  14  chr14_19636853     ZBoe    A    C        0      0        2 
  14  chr14_19636853     ZGre    A    C        0      0        2 
  14  chr14_19636853     ZHar    A    C        0      0        2 
  14  chr14_19636853   Sample    A    C        0      0        2 
  14  chr14_19639562     AAsi    A    G        0      0        2 
  14  chr14_19639562     AKia    A    G      0.5      1        2 
  14  chr14_19639562     AOna    A    G        0      0        2 
  14  chr14_19639562     ASom    A    G        0      0        2 
  14  chr14_19639562     HCab    A    G        0      0        2 
  14  chr14_19639562     HPrz    A    G        0      0        2 
  14  chr14_19639562     ZBoe    A    G        0      0        2 
  14  chr14_19639562     ZGre    A    G        0      0        2 
  14  chr14_19639562     ZHar    A    G        0      0        2 
  14  chr14_19639562   Sample    A    G        0      0        2 
  14  chr14_19649400     AAsi    G    A        0      0        2 
  14  chr14_19649400     AKia    G    A        0      0        2 
  14  chr14_19649400     AOna    G    A        0      0        2 
  14  chr14_19649400     ASom    G    A        0      0        2 
  14  chr14_19649400     HCab    G    A        0      0        2 
  14  chr14_19649400     HPrz    G    A      0.5      1        2 
  14  chr14_19649400     ZBoe    G    A        0      0        2 
  14  chr14_19649400     ZGre    G    A        0      0        2 
  14  chr14_19649400     ZHar    G    A        0      0        2 
  14  chr14_19649400   Sample    G    A        0      0        2 
  14  chr14_19652047     AAsi    G    A        0      0        2 
  14  chr14_19652047     AKia    G    A        0      0        2 
  14  chr14_19652047     AOna    G    A        0      0        2 
  14  chr14_19652047     ASom    G    A        0      0        2 
  14  chr14_19652047     HCab    G    A        0      0        2 
  14  chr14_19652047     HPrz    G    A        0      0        2 
  14  chr14_19652047     ZBoe    G    A        0      0        2 
  14  chr14_19652047     ZGre    G    A        0      0        2 
  14  chr14_19652047     ZHar    G    A        1      2        2 
  14  chr14_19652047   Sample    G    A        0      0        2 
  14  chr14_19658699     AAsi    C    T        0      0        2 
  14  chr14_19658699     AKia    C    T        0      0        2 
  14  chr14_19658699     AOna    C    T        0      0        2 
  14  chr14_19658699     ASom    C    T        0      0        2 
  14  chr14_19658699     HCab    C    T        1      2        2 
  14  chr14_19658699     HPrz    C    T        1      2        2 
  14  chr14_19658699     ZBoe    C    T        0      0        2 
  14  chr14_19658699     ZGre    C    T        0      0        2 
  14  chr14_19658699     ZHar    C    T        0      0        2 
  14  chr14_19658699   Sample    C    T        1      2        2 
  14  chr14_19661596     AAsi    T    C        0      0        2 
  14  chr14_19661596     AKia    T    C        0      0        2 
  14  chr14_19661596     AOna    T    C        0      0        2 
  14  chr14_19661596     ASom    T    C        0      0        2 
  14  chr14_19661596     HCab    T    C        0      0        2 
  14  chr14_19661596     HPrz    T    C        0      0        2 
  14  chr14_19661596     ZBoe    T    C        0      0        2 
  14  chr14_19661596     ZGre    T    C      0.5      1        2 
  14  chr14_19661596     ZHar    T    C        0      0        2 
  14  chr14_19661596   Sample    T    C        0      0        2 
  14  chr14_19665398     AAsi    A    G        0      0        2 
  14  chr14_19665398     AKia    A    G        0      0        2 
  14  chr14_19665398     AOna    A    G        0      0        2 
  14  chr14_19665398     ASom    A    G        0      0        2 
  14  chr14_19665398     HCab    A    G        1      2        2 
  14  chr14_19665398     HPrz    A    G        1      2        2 
  14  chr14_19665398     ZBoe    A    G        0      0        2 
  14  chr14_19665398     ZGre    A    G        0      0        2 
  14  chr14_19665398     ZHar    A    G        0      0        2 
  14  chr14_19665398   Sample    A    G        1      2        2 
  14  chr14_19665439     AAsi    T    C        0      0        2 
  14  chr14_19665439     AKia    T    C      0.5      1        2 
  14  chr14_19665439     AOna    T    C        0      0        2 
  14  chr14_19665439     ASom    T    C        0      0        2 
  14  chr14_19665439     HCab    T    C        0      0        2 
  14  chr14_19665439     HPrz    T    C        0      0        2 
  14  chr14_19665439     ZBoe    T    C        0      0        2 
  14  chr14_19665439     ZGre    T    C        0      0        2 
  14  chr14_19665439     ZHar    T    C        0      0        2 
  14  chr14_19665439   Sample    T    C        0      0        2 
  14  chr14_19666523     AAsi    G    C        0      0        2 
  14  chr14_19666523     AKia    G    C        0      0        2 
  14  chr14_19666523     AOna    G    C        0      0        2 
  14  chr14_19666523     ASom    G    C        0      0        2 
  14  chr14_19666523     HCab    G    C        0      0        2 
  14  chr14_19666523     HPrz    G    C        0      0        2 
  14  chr14_19666523     ZBoe    G    C        0      0        2 
  14  chr14_19666523     ZGre    G    C        0      0        2 
  14  chr14_19666523     ZHar    G    C        1      2        2 
  14  chr14_19666523   Sample    G    C        0      0        2 
  14  chr14_19674456     AAsi    T    G        0      0        2 
  14  chr14_19674456     AKia    T    G        0      0        2 
  14  chr14_19674456     AOna    T    G        0      0        2 
  14  chr14_19674456     ASom    T    G        0      0        2 
  14  chr14_19674456     HCab    T    G        0      0        2 
  14  chr14_19674456     HPrz    T    G        0      0        2 
  14  chr14_19674456     ZBoe    T    G        0      0        2 
  14  chr14_19674456     ZGre    T    G      0.5      1        2 
  14  chr14_19674456     ZHar    T    G        0      0        2 
  14  chr14_19674456   Sample    T    G        0      0        2 
  14  chr14_19678341     AAsi    A    C        0      0        2 
  14  chr14_19678341     AKia    A    C        0      0        2 
  14  chr14_19678341     AOna    A    C        0      0        2 
  14  chr14_19678341     ASom    A    C        0      0        2 
  14  chr14_19678341     HCab    A    C        1      2        2 
  14  chr14_19678341     HPrz    A    C        1      2        2 
  14  chr14_19678341     ZBoe    A    C        0      0        2 
  14  chr14_19678341     ZGre    A    C        0      0        2 
  14  chr14_19678341     ZHar    A    C        0      0        2 
  14  chr14_19678341   Sample    A    C        1      2        2 
  14  chr14_19679148     AAsi    T    C        0      0        2 
  14  chr14_19679148     AKia    T    C        0      0        2 
  14  chr14_19679148     AOna    T    C        0      0        2 
  14  chr14_19679148     ASom    T    C        0      0        2 
  14  chr14_19679148     HCab    T    C        1      2        2 
  14  chr14_19679148     HPrz    T    C        1      2        2 
  14  chr14_19679148     ZBoe    T    C        0      0        2 
  14  chr14_19679148     ZGre    T    C        0      0        2 
  14  chr14_19679148     ZHar    T    C        0      0        2 
  14  chr14_19679148   Sample    T    C        1      2        2 
  14  chr14_19687052     AAsi    T    C        0      0        2 
  14  chr14_19687052     AKia    T    C      0.5      1        2 
  14  chr14_19687052     AOna    T    C        0      0        2 
  14  chr14_19687052     ASom    T    C        0      0        2 
  14  chr14_19687052     HCab    T    C        0      0        2 
  14  chr14_19687052     HPrz    T    C        0      0        2 
  14  chr14_19687052     ZBoe    T    C        0      0        2 
  14  chr14_19687052     ZGre    T    C        0      0        2 
  14  chr14_19687052     ZHar    T    C        0      0        2 
  14  chr14_19687052   Sample    T    C        0      0        2 
  14  chr14_19687630     AAsi    A    C        0      0        2 
  14  chr14_19687630     AKia    A    C        0      0        2 
  14  chr14_19687630     AOna    A    C        0      0        2 
  14  chr14_19687630     ASom    A    C        0      0        2 
  14  chr14_19687630     HCab    A    C        1      2        2 
  14  chr14_19687630     HPrz    A    C        1      2        2 
  14  chr14_19687630     ZBoe    A    C        0      0        2 
  14  chr14_19687630     ZGre    A    C        0      0        2 
  14  chr14_19687630     ZHar    A    C        0      0        2 
  14  chr14_19687630   Sample    A    C        1      2        2 
  14  chr14_19691267     AAsi    A    G        0      0        2 
  14  chr14_19691267     AKia    A    G        0      0        2 
  14  chr14_19691267     AOna    A    G        0      0        2 
  14  chr14_19691267     ASom    A    G        0      0        2 
  14  chr14_19691267     HCab    A    G        0      0        2 
  14  chr14_19691267     HPrz    A    G        0      0        2 
  14  chr14_19691267     ZBoe    A    G        0      0        2 
  14  chr14_19691267     ZGre    A    G        1      2        2 
  14  chr14_19691267     ZHar    A    G        0      0        2 
  14  chr14_19691267   Sample    A    G        0      0        2 
  14  chr14_19694008     AAsi    A    G        0      0        2 
  14  chr14_19694008     AKia    A    G        0      0        2 
  14  chr14_19694008     AOna    A    G        0      0        2 
  14  chr14_19694008     ASom    A    G        0      0        2 
  14  chr14_19694008     HCab    A    G        0      0        2 
  14  chr14_19694008     HPrz    A    G        0      0        2 
  14  chr14_19694008     ZBoe    A    G        1      2        2 
  14  chr14_19694008     ZGre    A    G        0      0        2 
  14  chr14_19694008     ZHar    A    G        0      0        2 
  14  chr14_19694008   Sample    A    G        0      0        2 
  14  chr14_19701227     AAsi    G    A        0      0        2 
  14  chr14_19701227     AKia    G    A        1      2        2 
  14  chr14_19701227     AOna    G    A        1      2        2 
  14  chr14_19701227     ASom    G    A        0      0        2 
  14  chr14_19701227     HCab    G    A        0      0        2 
  14  chr14_19701227     HPrz    G    A        0      0        2 
  14  chr14_19701227     ZBoe    G    A        0      0        2 
  14  chr14_19701227     ZGre    G    A        0      0        2 
  14  chr14_19701227     ZHar    G    A        0      0        2 
  14  chr14_19701227   Sample    G    A        0      0        2 
  14  chr14_19701494     AAsi    A    C        0      0        2 
  14  chr14_19701494     AKia    A    C        0      0        2 
  14  chr14_19701494     AOna    A    C        0      0        2 
  14  chr14_19701494     ASom    A    C        0      0        2 
  14  chr14_19701494     HCab    A    C        1      2        2 
  14  chr14_19701494     HPrz    A    C        1      2        2 
  14  chr14_19701494     ZBoe    A    C        0      0        2 
  14  chr14_19701494     ZGre    A    C        0      0        2 
  14  chr14_19701494     ZHar    A    C        0      0        2 
  14  chr14_19701494   Sample    A    C        1      2        2 
  14  chr14_19707679     AAsi    A    T        0      0        2 
  14  chr14_19707679     AKia    A    T        0      0        2 
  14  chr14_19707679     AOna    A    T        1      2        2 
  14  chr14_19707679     ASom    A    T        0      0        2 
  14  chr14_19707679     HCab    A    T        0      0        2 
  14  chr14_19707679     HPrz    A    T        0      0        2 
  14  chr14_19707679     ZBoe    A    T        0      0        2 
  14  chr14_19707679     ZGre    A    T        0      0        2 
  14  chr14_19707679     ZHar    A    T        0      0        2 
  14  chr14_19707679   Sample    A    T        0      0        2 
  14  chr14_19709979     AAsi    T    C        0      0        2 
  14  chr14_19709979     AKia    T    C        0      0        2 
  14  chr14_19709979     AOna    T    C        0      0        2 
  14  chr14_19709979     ASom    T    C        0      0        2 
  14  chr14_19709979     HCab    T    C        1      2        2 
  14  chr14_19709979     HPrz    T    C        1      2        2 
  14  chr14_19709979     ZBoe    T    C        0      0        2 
  14  chr14_19709979     ZGre    T    C        0      0        2 
  14  chr14_19709979     ZHar    T    C        0      0        2 
  14  chr14_19709979   Sample    T    C        1      2        2 
  14  chr14_19710499     AAsi    T    C      0.5      1        2 
  14  chr14_19710499     AKia    T    C        0      0        2 
  14  chr14_19710499     AOna    T    C        0      0        2 
  14  chr14_19710499     ASom    T    C        0      0        2 
  14  chr14_19710499     HCab    T    C        0      0        2 
  14  chr14_19710499     HPrz    T    C        0      0        2 
  14  chr14_19710499     ZBoe    T    C        0      0        2 
  14  chr14_19710499     ZGre    T    C        0      0        2 
  14  chr14_19710499     ZHar    T    C        0      0        2 
  14  chr14_19710499   Sample    T    C        0      0        2 
  14  chr14_19716549     AAsi    G    C        0      0        2 
  14  chr14_19716549     AKia    G    C      0.5      1        2 
  14  chr14_19716549     AOna    G    C        0      0        2 
  14  chr14_19716549     ASom    G    C        0      0        2 
  14  chr14_19716549     HCab    G    C        0      0        2 
  14  chr14_19716549     HPrz    G    C        0      0        2 
  14  chr14_19716549     ZBoe    G    C        0      0        2 
  14  chr14_19716549     ZGre    G    C        0      0        2 
  14  chr14_19716549     ZHar    G    C        0      0        2 
  14  chr14_19716549   Sample    G    C        0      0        2 
  14  chr14_19725978     AAsi    T    C        0      0        2 
  14  chr14_19725978     AKia    T    C        0      0        2 
  14  chr14_19725978     AOna    T    C        0      0        2 
  14  chr14_19725978     ASom    T    C        0      0        2 
  14  chr14_19725978     HCab    T    C        1      2        2 
  14  chr14_19725978     HPrz    T    C        1      2        2 
  14  chr14_19725978     ZBoe    T    C        0      0        2 
  14  chr14_19725978     ZGre    T    C        0      0        2 
  14  chr14_19725978     ZHar    T    C        0      0        2 
  14  chr14_19725978   Sample    T    C        1      2        2 
  14  chr14_19730481     AAsi    T    C        0      0        2 
  14  chr14_19730481     AKia    T    C        0      0        2 
  14  chr14_19730481     AOna    T    C        0      0        2 
  14  chr14_19730481     ASom    T    C        0      0        2 
  14  chr14_19730481     HCab    T    C      0.5      1        2 
  14  chr14_19730481     HPrz    T    C      0.5      1        2 
  14  chr14_19730481     ZBoe    T    C        0      0        2 
  14  chr14_19730481     ZGre    T    C        0      0        2 
  14  chr14_19730481     ZHar    T    C        0      0        2 
  14  chr14_19730481   Sample    T    C        0      0        2 
  14  chr14_19731005     AAsi    C    G        0      0        2 
  14  chr14_19731005     AKia    C    G        0      0        2 
  14  chr14_19731005     AOna    C    G        0      0        2 
  14  chr14_19731005     ASom    C    G        0      0        2 
  14  chr14_19731005     HCab    C    G        0      0        2 
  14  chr14_19731005     HPrz    C    G        0      0        2 
  14  chr14_19731005     ZBoe    C    G      0.5      1        2 
  14  chr14_19731005     ZGre    C    G        0      0        2 
  14  chr14_19731005     ZHar    C    G        0      0        2 
  14  chr14_19731005   Sample    C    G        0      0        2 
  14  chr14_19731595     AAsi    G    A        0      0        2 
  14  chr14_19731595     AKia    G    A        0      0        2 
  14  chr14_19731595     AOna    G    A        0      0        2 
  14  chr14_19731595     ASom    G    A        0      0        2 
  14  chr14_19731595     HCab    G    A        1      2        2 
  14  chr14_19731595     HPrz    G    A        1      2        2 
  14  chr14_19731595     ZBoe    G    A        0      0        2 
  14  chr14_19731595     ZGre    G    A        0      0        2 
  14  chr14_19731595     ZHar    G    A        0      0        2 
  14  chr14_19731595   Sample    G    A        1      2        2 
  14  chr14_19732986     AAsi    G    A        0      0        2 
  14  chr14_19732986     AKia    G    A      0.5      1        2 
  14  chr14_19732986     AOna    G    A        1      2        2 
  14  chr14_19732986     ASom    G    A        0      0        2 
  14  chr14_19732986     HCab    G    A        0      0        2 
  14  chr14_19732986     HPrz    G    A        0      0        2 
  14  chr14_19732986     ZBoe    G    A        0      0        2 
  14  chr14_19732986     ZGre    G    A        0      0        2 
  14  chr14_19732986     ZHar    G    A        0      0        2 
  14  chr14_19732986   Sample    G    A        0      0        2 
  14  chr14_19733810     AAsi    C    G        0      0        2 
  14  chr14_19733810     AKia    C    G        0      0        2 
  14  chr14_19733810     AOna    C    G        0      0        2 
  14  chr14_19733810     ASom    C    G        0      0        2 
  14  chr14_19733810     HCab    C    G        1      2        2 
  14  chr14_19733810     HPrz    C    G        1      2        2 
  14  chr14_19733810     ZBoe    C    G        0      0        2 
  14  chr14_19733810     ZGre    C    G        0      0        2 
  14  chr14_19733810     ZHar    C    G        0      0        2 
  14  chr14_19733810   Sample    C    G        1      2        2 
  14  chr14_19734945     AAsi    C    T        0      0        2 
  14  chr14_19734945     AKia    C    T        0      0        2 
  14  chr14_19734945     AOna    C    T        0      0        2 
  14  chr14_19734945     ASom    C    T        0      0        2 
  14  chr14_19734945     HCab    C    T        1      2        2 
  14  chr14_19734945     HPrz    C    T        1      2        2 
  14  chr14_19734945     ZBoe    C    T        0      0        2 
  14  chr14_19734945     ZGre    C    T        0      0        2 
  14  chr14_19734945     ZHar    C    T        0      0        2 
  14  chr14_19734945   Sample    C    T        1      2        2 
  14  chr14_19744324     AAsi    T    C        0      0        2 
  14  chr14_19744324     AKia    T    C        0      0        2 
  14  chr14_19744324     AOna    T    C        0      0        2 
  14  chr14_19744324     ASom    T    C        0      0        2 
  14  chr14_19744324     HCab    T    C        0      0        2 
  14  chr14_19744324     HPrz    T    C        0      0        2 
  14  chr14_19744324     ZBoe    T    C        0      0        2 
  14  chr14_19744324     ZGre    T    C        1      2        2 
  14  chr14_19744324     ZHar    T    C        0      0        2 
  14  chr14_19744324   Sample    T    C        0      0        2 
  14  chr14_19744406     AAsi    C    G        1      2        2 
  14  chr14_19744406     AKia    C    G        0      0        2 
  14  chr14_19744406     AOna    C    G        0      0        2 
  14  chr14_19744406     ASom    C    G        1      2        2 
  14  chr14_19744406     HCab    C    G        0      0        2 
  14  chr14_19744406     HPrz    C    G        0      0        2 
  14  chr14_19744406     ZBoe    C    G        0      0        2 
  14  chr14_19744406     ZGre    C    G        0      0        2 
  14  chr14_19744406     ZHar    C    G        0      0        2 
  14  chr14_19744406   Sample    C    G        0      0        2 
  14  chr14_19748122     AAsi    A    G        0      0        2 
  14  chr14_19748122     AKia    A    G        0      0        2 
  14  chr14_19748122     AOna    A    G        0      0        2 
  14  chr14_19748122     ASom    A    G        0      0        2 
  14  chr14_19748122     HCab    A    G        0      0        2 
  14  chr14_19748122     HPrz    A    G        0      0        2 
  14  chr14_19748122     ZBoe    A    G      0.5      1        2 
  14  chr14_19748122     ZGre    A    G        0      0        2 
  14  chr14_19748122     ZHar    A    G        0      0        2 
  14  chr14_19748122   Sample    A    G        0      0        2 
  14  chr14_19756621     AAsi    G    A        0      0        2 
  14  chr14_19756621     AKia    G    A        0      0        2 
  14  chr14_19756621     AOna    G    A        0      0        2 
  14  chr14_19756621     ASom    G    A        0      0        2 
  14  chr14_19756621     HCab    G    A        1      2        2 
  14  chr14_19756621     HPrz    G    A        1      2        2 
  14  chr14_19756621     ZBoe    G    A        0      0        2 
  14  chr14_19756621     ZGre    G    A        0      0        2 
  14  chr14_19756621     ZHar    G    A        0      0        2 
  14  chr14_19756621   Sample    G    A        1      2        2 
  14  chr14_19759382     AAsi    T    A        0      0        2 
  14  chr14_19759382     AKia    T    A        0      0        2 
  14  chr14_19759382     AOna    T    A        0      0        2 
  14  chr14_19759382     ASom    T    A        0      0        2 
  14  chr14_19759382     HCab    T    A        0      0        2 
  14  chr14_19759382     HPrz    T    A        0      0        2 
  14  chr14_19759382     ZBoe    T    A      0.5      1        2 
  14  chr14_19759382     ZGre    T    A        0      0        2 
  14  chr14_19759382     ZHar    T    A        0      0        2 
  14  chr14_19759382   Sample    T    A        0      0        2 
  14  chr14_19762871     AAsi    A    G        0      0        2 
  14  chr14_19762871     AKia    A    G        0      0        2 
  14  chr14_19762871     AOna    A    G        0      0        2 
  14  chr14_19762871     ASom    A    G        0      0        2 
  14  chr14_19762871     HCab    A    G        0      0        2 
  14  chr14_19762871     HPrz    A    G        0      0        2 
  14  chr14_19762871     ZBoe    A    G      0.5      1        2 
  14  chr14_19762871     ZGre    A    G        0      0        2 
  14  chr14_19762871     ZHar    A    G        0      0        2 
  14  chr14_19762871   Sample    A    G        0      0        2 
  14  chr14_19763064     AAsi    A    G        0      0        2 
  14  chr14_19763064     AKia    A    G        0      0        2 
  14  chr14_19763064     AOna    A    G        0      0        2 
  14  chr14_19763064     ASom    A    G        0      0        2 
  14  chr14_19763064     HCab    A    G        1      2        2 
  14  chr14_19763064     HPrz    A    G        1      2        2 
  14  chr14_19763064     ZBoe    A    G        0      0        2 
  14  chr14_19763064     ZGre    A    G        0      0        2 
  14  chr14_19763064     ZHar    A    G        0      0        2 
  14  chr14_19763064   Sample    A    G        1      2        2 
  14  chr14_19766410     AAsi    G    A        0      0        2 
  14  chr14_19766410     AKia    G    A        0      0        2 
  14  chr14_19766410     AOna    G    A        0      0        2 
  14  chr14_19766410     ASom    G    A        0      0        2 
  14  chr14_19766410     HCab    G    A        0      0        2 
  14  chr14_19766410     HPrz    G    A        0      0        2 
  14  chr14_19766410     ZBoe    G    A        0      0        2 
  14  chr14_19766410     ZGre    G    A      0.5      1        2 
  14  chr14_19766410     ZHar    G    A        0      0        2 
  14  chr14_19766410   Sample    G    A        0      0        2 
  14  chr14_19767773     AAsi    C    T        0      0        2 
  14  chr14_19767773     AKia    C    T        0      0        2 
  14  chr14_19767773     AOna    C    T        0      0        2 
  14  chr14_19767773     ASom    C    T        0      0        2 
  14  chr14_19767773     HCab    C    T        1      2        2 
  14  chr14_19767773     HPrz    C    T        1      2        2 
  14  chr14_19767773     ZBoe    C    T        0      0        2 
  14  chr14_19767773     ZGre    C    T        0      0        2 
  14  chr14_19767773     ZHar    C    T        0      0        2 
  14  chr14_19767773   Sample    C    T        0      0        2 
  14  chr14_19768305     AAsi    A    G        0      0        2 
  14  chr14_19768305     AKia    A    G      0.5      1        2 
  14  chr14_19768305     AOna    A    G        0      0        2 
  14  chr14_19768305     ASom    A    G        0      0        2 
  14  chr14_19768305     HCab    A    G        0      0        2 
  14  chr14_19768305     HPrz    A    G        0      0        2 
  14  chr14_19768305     ZBoe    A    G        0      0        2 
  14  chr14_19768305     ZGre    A    G        0      0        2 
  14  chr14_19768305     ZHar    A    G        0      0        2 
  14  chr14_19768305   Sample    A    G        0      0        2 
  14  chr14_19773991     AAsi    C    T        0      0        2 
  14  chr14_19773991     AKia    C    T        0      0        2 
  14  chr14_19773991     AOna    C    T        0      0        2 
  14  chr14_19773991     ASom    C    T        0      0        2 
  14  chr14_19773991     HCab    C    T      0.5      1        2 
  14  chr14_19773991     HPrz    C    T      0.5      1        2 
  14  chr14_19773991     ZBoe    C    T        0      0        2 
  14  chr14_19773991     ZGre    C    T        0      0        2 
  14  chr14_19773991     ZHar    C    T        0      0        2 
  14  chr14_19773991   Sample    C    T        0      0        2 
  14  chr14_19776100     AAsi    G    A        0      0        2 
  14  chr14_19776100     AKia    G    A        0      0        2 
  14  chr14_19776100     AOna    G    A        0      0        2 
  14  chr14_19776100     ASom    G    A        0      0        2 
  14  chr14_19776100     HCab    G    A        1      2        2 
  14  chr14_19776100     HPrz    G    A        1      2        2 
  14  chr14_19776100     ZBoe    G    A        0      0        2 
  14  chr14_19776100     ZGre    G    A        0      0        2 
  14  chr14_19776100     ZHar    G    A        0      0        2 
  14  chr14_19776100   Sample    G    A        1      2        2 
  14  chr14_19780964     AAsi    C    T        0      0        2 
  14  chr14_19780964     AKia    C    T        0      0        2 
  14  chr14_19780964     AOna    C    T        0      0        2 
  14  chr14_19780964     ASom    C    T        0      0        2 
  14  chr14_19780964     HCab    C    T        1      2        2 
  14  chr14_19780964     HPrz    C    T        1      2        2 
  14  chr14_19780964     ZBoe    C    T        0      0        2 
  14  chr14_19780964     ZGre    C    T        0      0        2 
  14  chr14_19780964     ZHar    C    T        0      0        2 
  14  chr14_19780964   Sample    C    T        1      2        2 
  14  chr14_19782070     AAsi    T    C        0      0        2 
  14  chr14_19782070     AKia    T    C      0.5      1        2 
  14  chr14_19782070     AOna    T    C        0      0        2 
  14  chr14_19782070     ASom    T    C        0      0        2 
  14  chr14_19782070     HCab    T    C        0      0        2 
  14  chr14_19782070     HPrz    T    C        0      0        2 
  14  chr14_19782070     ZBoe    T    C        0      0        2 
  14  chr14_19782070     ZGre    T    C        0      0        2 
  14  chr14_19782070     ZHar    T    C        0      0        2 
  14  chr14_19782070   Sample    T    C        0      0        2 
  14  chr14_19782071     AAsi    A    G        0      0        2 
  14  chr14_19782071     AKia    A    G        0      0        2 
  14  chr14_19782071     AOna    A    G        0      0        2 
  14  chr14_19782071     ASom    A    G        0      0        2 
  14  chr14_19782071     HCab    A    G        0      0        2 
  14  chr14_19782071     HPrz    A    G        0      0        2 
  14  chr14_19782071     ZBoe    A    G        0      0        2 
  14  chr14_19782071     ZGre    A    G        0      0        2 
  14  chr14_19782071     ZHar    A    G      0.5      1        2 
  14  chr14_19782071   Sample    A    G        0      0        2 
  14  chr14_19785551     AAsi    A    G        0      0        2 
  14  chr14_19785551     AKia    A    G        0      0        2 
  14  chr14_19785551     AOna    A    G        0      0        2 
  14  chr14_19785551     ASom    A    G        0      0        2 
  14  chr14_19785551     HCab    A    G        1      2        2 
  14  chr14_19785551     HPrz    A    G        1      2        2 
  14  chr14_19785551     ZBoe    A    G        0      0        2 
  14  chr14_19785551     ZGre    A    G        0      0        2 
  14  chr14_19785551     ZHar    A    G        0      0        2 
  14  chr14_19785551   Sample    A    G        1      2        2 
  14  chr14_19785838     AAsi    A    G        0      0        2 
  14  chr14_19785838     AKia    A    G        0      0        2 
  14  chr14_19785838     AOna    A    G        0      0        2 
  14  chr14_19785838     ASom    A    G        0      0        2 
  14  chr14_19785838     HCab    A    G        0      0        2 
  14  chr14_19785838     HPrz    A    G        0      0        2 
  14  chr14_19785838     ZBoe    A    G        0      0        2 
  14  chr14_19785838     ZGre    A    G        1      2        2 
  14  chr14_19785838     ZHar    A    G        1      2        2 
  14  chr14_19785838   Sample    A    G        0      0        2 
  14  chr14_19789750     AAsi    C    T        0      0        2 
  14  chr14_19789750     AKia    C    T        0      0        2 
  14  chr14_19789750     AOna    C    T        0      0        2 
  14  chr14_19789750     ASom    C    T        0      0        2 
  14  chr14_19789750     HCab    C    T        1      2        2 
  14  chr14_19789750     HPrz    C    T        1      2        2 
  14  chr14_19789750     ZBoe    C    T        0      0        2 
  14  chr14_19789750     ZGre    C    T        0      0        2 
  14  chr14_19789750     ZHar    C    T        0      0        2 
  14  chr14_19789750   Sample    C    T        1      2        2 
  14  chr14_19791406     AAsi    T    C      0.5      1        2 
  14  chr14_19791406     AKia    T    C        0      0        2 
  14  chr14_19791406     AOna    T    C        0      0        2 
  14  chr14_19791406     ASom    T    C        1      2        2 
  14  chr14_19791406     HCab    T    C        0      0        2 
  14  chr14_19791406     HPrz    T    C        0      0        2 
  14  chr14_19791406     ZBoe    T    C        0      0        2 
  14  chr14_19791406     ZGre    T    C        0      0        2 
  14  chr14_19791406     ZHar    T    C        0      0        2 
  14  chr14_19791406   Sample    T    C        0      0        2 
  14  chr14_19792613     AAsi    A    G        0      0        2 
  14  chr14_19792613     AKia    A    G        0      0        2 
  14  chr14_19792613     AOna    A    G        0      0        2 
  14  chr14_19792613     ASom    A    G        0      0        2 
  14  chr14_19792613     HCab    A    G        0      0        2 
  14  chr14_19792613     HPrz    A    G        0      0        2 
  14  chr14_19792613     ZBoe    A    G        0      0        2 
  14  chr14_19792613     ZGre    A    G        0      0        2 
  14  chr14_19792613     ZHar    A    G        1      2        2 
  14  chr14_19792613   Sample    A    G        0      0        2 
  14  chr14_19793324     AAsi    T    G        0      0        2 
  14  chr14_19793324     AKia    T    G        0      0        2 
  14  chr14_19793324     AOna    T    G        0      0        2 
  14  chr14_19793324     ASom    T    G        0      0        2 
  14  chr14_19793324     HCab    T    G        0      0        2 
  14  chr14_19793324     HPrz    T    G        0      0        2 
  14  chr14_19793324     ZBoe    T    G        0      0        2 
  14  chr14_19793324     ZGre    T    G        0      0        2 
  14  chr14_19793324     ZHar    T    G        1      2        2 
  14  chr14_19793324   Sample    T    G        0      0        2 
  14  chr14_19801241     AAsi    T    C        0      0        2 
  14  chr14_19801241     AKia    T    C      0.5      1        2 
  14  chr14_19801241     AOna    T    C        0      0        2 
  14  chr14_19801241     ASom    T    C        0      0        2 
  14  chr14_19801241     HCab    T    C        0      0        2 
  14  chr14_19801241     HPrz    T    C        0      0        2 
  14  chr14_19801241     ZBoe    T    C        0      0        2 
  14  chr14_19801241     ZGre    T    C        0      0        2 
  14  chr14_19801241     ZHar    T    C        0      0        2 
  14  chr14_19801241   Sample    T    C        0      0        2 
  14  chr14_19801328     AAsi    G    A        0      0        2 
  14  chr14_19801328     AKia    G    A        0      0        2 
  14  chr14_19801328     AOna    G    A        0      0        2 
  14  chr14_19801328     ASom    G    A        0      0        2 
  14  chr14_19801328     HCab    G    A        1      2        2 
  14  chr14_19801328     HPrz    G    A        1      2        2 
  14  chr14_19801328     ZBoe    G    A        0      0        2 
  14  chr14_19801328     ZGre    G    A        0      0        2 
  14  chr14_19801328     ZHar    G    A        0      0        2 
  14  chr14_19801328   Sample    G    A        1      2        2 
  14  chr14_19805501     AAsi    T    A        0      0        2 
  14  chr14_19805501     AKia    T    A        0      0        2 
  14  chr14_19805501     AOna    T    A        0      0        2 
  14  chr14_19805501     ASom    T    A        0      0        2 
  14  chr14_19805501     HCab    T    A        1      2        2 
  14  chr14_19805501     HPrz    T    A        1      2        2 
  14  chr14_19805501     ZBoe    T    A        0      0        2 
  14  chr14_19805501     ZGre    T    A        0      0        2 
  14  chr14_19805501     ZHar    T    A        0      0        2 
  14  chr14_19805501   Sample    T    A        1      2        2 
  14  chr14_19812747     AAsi    T    C        0      0        2 
  14  chr14_19812747     AKia    T    C        0      0        2 
  14  chr14_19812747     AOna    T    C        0      0        2 
  14  chr14_19812747     ASom    T    C        0      0        2 
  14  chr14_19812747     HCab    T    C        0      0        2 
  14  chr14_19812747     HPrz    T    C        0      0        2 
  14  chr14_19812747     ZBoe    T    C        0      0        2 
  14  chr14_19812747     ZGre    T    C        1      2        2 
  14  chr14_19812747     ZHar    T    C        0      0        2 
  14  chr14_19812747   Sample    T    C        0      0        2 
  14  chr14_19817395     AAsi    G    T        0      0        2 
  14  chr14_19817395     AKia    G    T        0      0        2 
  14  chr14_19817395     AOna    G    T        0      0        2 
  14  chr14_19817395     ASom    G    T        0      0        2 
  14  chr14_19817395     HCab    G    T        1      2        2 
  14  chr14_19817395     HPrz    G    T        1      2        2 
  14  chr14_19817395     ZBoe    G    T        0      0        2 
  14  chr14_19817395     ZGre    G    T        0      0        2 
  14  chr14_19817395     ZHar    G    T        0      0        2 
  14  chr14_19817395   Sample    G    T        0      0        2 
  14  chr14_19817804     AAsi    G    A        0      0        2 
  14  chr14_19817804     AKia    G    A        0      0        2 
  14  chr14_19817804     AOna    G    A        0      0        2 
  14  chr14_19817804     ASom    G    A        0      0        2 
  14  chr14_19817804     HCab    G    A        1      2        2 
  14  chr14_19817804     HPrz    G    A        1      2        2 
  14  chr14_19817804     ZBoe    G    A        0      0        2 
  14  chr14_19817804     ZGre    G    A        0      0        2 
  14  chr14_19817804     ZHar    G    A        0      0        2 
  14  chr14_19817804   Sample    G    A        1      2        2 
  14  chr14_19818971     AAsi    T    C        0      0        2 
  14  chr14_19818971     AKia    T    C        0      0        2 
  14  chr14_19818971     AOna    T    C        0      0        2 
  14  chr14_19818971     ASom    T    C        0      0        2 
  14  chr14_19818971     HCab    T    C        1      2        2 
  14  chr14_19818971     HPrz    T    C        1      2        2 
  14  chr14_19818971     ZBoe    T    C        0      0        2 
  14  chr14_19818971     ZGre    T    C        0      0        2 
  14  chr14_19818971     ZHar    T    C        0      0        2 
  14  chr14_19818971   Sample    T    C        1      2        2 
  14  chr14_19820036     AAsi    C    T        0      0        2 
  14  chr14_19820036     AKia    C    T        0      0        2 
  14  chr14_19820036     AOna    C    T        0      0        2 
  14  chr14_19820036     ASom    C    T        0      0        2 
  14  chr14_19820036     HCab    C    T        1      2        2 
  14  chr14_19820036     HPrz    C    T        1      2        2 
  14  chr14_19820036     ZBoe    C    T        0      0        2 
  14  chr14_19820036     ZGre    C    T        0      0        2 
  14  chr14_19820036     ZHar    C    T        0      0        2 
  14  chr14_19820036   Sample    C    T        1      2        2 
  14  chr14_19820639     AAsi    T    C        0      0        2 
  14  chr14_19820639     AKia    T    C        0      0        2 
  14  chr14_19820639     AOna    T    C        0      0        2 
  14  chr14_19820639     ASom    T    C        1      2        2 
  14  chr14_19820639     HCab    T    C        0      0        2 
  14  chr14_19820639     HPrz    T    C        0      0        2 
  14  chr14_19820639     ZBoe    T    C        0      0        2 
  14  chr14_19820639     ZGre    T    C        0      0        2 
  14  chr14_19820639     ZHar    T    C        0      0        2 
  14  chr14_19820639   Sample    T    C        0      0        2 
  14  chr14_19821096     AAsi    G    A        0      0        2 
  14  chr14_19821096     AKia    G    A        0      0        2 
  14  chr14_19821096     AOna    G    A        0      0        2 
  14  chr14_19821096     ASom    G    A        0      0        2 
  14  chr14_19821096     HCab    G    A        1      2        2 
  14  chr14_19821096     HPrz    G    A        1      2        2 
  14  chr14_19821096     ZBoe    G    A        0      0        2 
  14  chr14_19821096     ZGre    G    A        0      0        2 
  14  chr14_19821096     ZHar    G    A        0      0        2 
  14  chr14_19821096   Sample    G    A        1      2        2 
  14  chr14_19821331     AAsi    T    C        0      0        2 
  14  chr14_19821331     AKia    T    C        0      0        2 
  14  chr14_19821331     AOna    T    C        0      0        2 
  14  chr14_19821331     ASom    T    C        0      0        2 
  14  chr14_19821331     HCab    T    C        0      0        2 
  14  chr14_19821331     HPrz    T    C      0.5      1        2 
  14  chr14_19821331     ZBoe    T    C        0      0        2 
  14  chr14_19821331     ZGre    T    C        0      0        2 
  14  chr14_19821331     ZHar    T    C        0      0        2 
  14  chr14_19821331   Sample    T    C        0      0        2 
  14  chr14_19825086     AAsi    G    A        0      0        2 
  14  chr14_19825086     AKia    G    A        0      0        2 
  14  chr14_19825086     AOna    G    A        0      0        2 
  14  chr14_19825086     ASom    G    A        0      0        2 
  14  chr14_19825086     HCab    G    A        1      2        2 
  14  chr14_19825086     HPrz    G    A        1      2        2 
  14  chr14_19825086     ZBoe    G    A        0      0        2 
  14  chr14_19825086     ZGre    G    A        0      0        2 
  14  chr14_19825086     ZHar    G    A        0      0        2 
  14  chr14_19825086   Sample    G    A        1      2        2 
  14  chr14_19827630     AAsi    T    G        0      0        2 
  14  chr14_19827630     AKia    T    G        0      0        2 
  14  chr14_19827630     AOna    T    G        0      0        2 
  14  chr14_19827630     ASom    T    G        0      0        2 
  14  chr14_19827630     HCab    T    G      0.5      1        2 
  14  chr14_19827630     HPrz    T    G      0.5      1        2 
  14  chr14_19827630     ZBoe    T    G        0      0        2 
  14  chr14_19827630     ZGre    T    G        0      0        2 
  14  chr14_19827630     ZHar    T    G        0      0        2 
  14  chr14_19827630   Sample    T    G        0      0        2 
  14  chr14_19827724     AAsi    T    G        0      0        2 
  14  chr14_19827724     AKia    T    G        0      0        2 
  14  chr14_19827724     AOna    T    G        0      0        2 
  14  chr14_19827724     ASom    T    G        0      0        2 
  14  chr14_19827724     HCab    T    G        0      0        2 
  14  chr14_19827724     HPrz    T    G      0.5      1        2 
  14  chr14_19827724     ZBoe    T    G        0      0        2 
  14  chr14_19827724     ZGre    T    G        0      0        2 
  14  chr14_19827724     ZHar    T    G        0      0        2 
  14  chr14_19827724   Sample    T    G        0      0        2 
  14  chr14_19831156     AAsi    C    T        0      0        2 
  14  chr14_19831156     AKia    C    T        0      0        2 
  14  chr14_19831156     AOna    C    T        0      0        2 
  14  chr14_19831156     ASom    C    T        0      0        2 
  14  chr14_19831156     HCab    C    T        1      2        2 
  14  chr14_19831156     HPrz    C    T        1      2        2 
  14  chr14_19831156     ZBoe    C    T        0      0        2 
  14  chr14_19831156     ZGre    C    T        0      0        2 
  14  chr14_19831156     ZHar    C    T        0      0        2 
  14  chr14_19831156   Sample    C    T        1      2        2 
  14  chr14_19831157     AAsi    A    G        0      0        2 
  14  chr14_19831157     AKia    A    G        0      0        2 
  14  chr14_19831157     AOna    A    G        0      0        2 
  14  chr14_19831157     ASom    A    G        0      0        2 
  14  chr14_19831157     HCab    A    G        1      2        2 
  14  chr14_19831157     HPrz    A    G        1      2        2 
  14  chr14_19831157     ZBoe    A    G        0      0        2 
  14  chr14_19831157     ZGre    A    G        0      0        2 
  14  chr14_19831157     ZHar    A    G        0      0        2 
  14  chr14_19831157   Sample    A    G        1      2        2 
  14  chr14_19832422     AAsi    C    T        0      0        2 
  14  chr14_19832422     AKia    C    T        0      0        2 
  14  chr14_19832422     AOna    C    T        0      0        2 
  14  chr14_19832422     ASom    C    T        0      0        2 
  14  chr14_19832422     HCab    C    T        1      2        2 
  14  chr14_19832422     HPrz    C    T        1      2        2 
  14  chr14_19832422     ZBoe    C    T        0      0        2 
  14  chr14_19832422     ZGre    C    T        0      0        2 
  14  chr14_19832422     ZHar    C    T        0      0        2 
  14  chr14_19832422   Sample    C    T        1      2        2 
  14  chr14_19833833     AAsi    C    T        0      0        2 
  14  chr14_19833833     AKia    C    T        0      0        2 
  14  chr14_19833833     AOna    C    T        0      0        2 
  14  chr14_19833833     ASom    C    T        0      0        2 
  14  chr14_19833833     HCab    C    T        1      2        2 
  14  chr14_19833833     HPrz    C    T        1      2        2 
  14  chr14_19833833     ZBoe    C    T        0      0        2 
  14  chr14_19833833     ZGre    C    T        0      0        2 
  14  chr14_19833833     ZHar    C    T        0      0        2 
  14  chr14_19833833   Sample    C    T        1      2        2 
  14  chr14_19835496     AAsi    G    C        0      0        2 
  14  chr14_19835496     AKia    G    C        0      0        2 
  14  chr14_19835496     AOna    G    C        0      0        2 
  14  chr14_19835496     ASom    G    C        0      0        2 
  14  chr14_19835496     HCab    G    C        0      0        2 
  14  chr14_19835496     HPrz    G    C        0      0        2 
  14  chr14_19835496     ZBoe    G    C      0.5      1        2 
  14  chr14_19835496     ZGre    G    C        0      0        2 
  14  chr14_19835496     ZHar    G    C        0      0        2 
  14  chr14_19835496   Sample    G    C        0      0        2 
  14  chr14_19840690     AAsi    T    C        0      0        2 
  14  chr14_19840690     AKia    T    C        0      0        2 
  14  chr14_19840690     AOna    T    C        1      2        2 
  14  chr14_19840690     ASom    T    C        0      0        2 
  14  chr14_19840690     HCab    T    C        0      0        2 
  14  chr14_19840690     HPrz    T    C        0      0        2 
  14  chr14_19840690     ZBoe    T    C        0      0        2 
  14  chr14_19840690     ZGre    T    C        0      0        2 
  14  chr14_19840690     ZHar    T    C        0      0        2 
  14  chr14_19840690   Sample    T    C        0      0        2 
  14  chr14_19842304     AAsi    A    G        0      0        2 
  14  chr14_19842304     AKia    A    G        0      0        2 
  14  chr14_19842304     AOna    A    G        0      0        2 
  14  chr14_19842304     ASom    A    G        0      0        2 
  14  chr14_19842304     HCab    A    G        1      2        2 
  14  chr14_19842304     HPrz    A    G        1      2        2 
  14  chr14_19842304     ZBoe    A    G        0      0        2 
  14  chr14_19842304     ZGre    A    G        0      0        2 
  14  chr14_19842304     ZHar    A    G        0      0        2 
  14  chr14_19842304   Sample    A    G        1      2        2 
  14  chr14_19843566     AAsi    T    C        0      0        2 
  14  chr14_19843566     AKia    T    C        0      0        2 
  14  chr14_19843566     AOna    T    C        1      2        2 
  14  chr14_19843566     ASom    T    C        0      0        2 
  14  chr14_19843566     HCab    T    C        0      0        2 
  14  chr14_19843566     HPrz    T    C        0      0        2 
  14  chr14_19843566     ZBoe    T    C        0      0        2 
  14  chr14_19843566     ZGre    T    C        0      0        2 
  14  chr14_19843566     ZHar    T    C        0      0        2 
  14  chr14_19843566   Sample    T    C        0      0        2 
  14  chr14_19848320     AAsi    A    C        0      0        2 
  14  chr14_19848320     AKia    A    C        0      0        2 
  14  chr14_19848320     AOna    A    C        0      0        2 
  14  chr14_19848320     ASom    A    C        0      0        2 
  14  chr14_19848320     HCab    A    C        0      0        2 
  14  chr14_19848320     HPrz    A    C        0      0        2 
  14  chr14_19848320     ZBoe    A    C      0.5      1        2 
  14  chr14_19848320     ZGre    A    C        0      0        2 
  14  chr14_19848320     ZHar    A    C        0      0        2 
  14  chr14_19848320   Sample    A    C        0      0        2 
  14  chr14_19851129     AAsi    G    A        0      0        2 
  14  chr14_19851129     AKia    G    A        0      0        2 
  14  chr14_19851129     AOna    G    A        0      0        2 
  14  chr14_19851129     ASom    G    A        0      0        2 
  14  chr14_19851129     HCab    G    A        1      2        2 
  14  chr14_19851129     HPrz    G    A        1      2        2 
  14  chr14_19851129     ZBoe    G    A        0      0        2 
  14  chr14_19851129     ZGre    G    A        0      0        2 
  14  chr14_19851129     ZHar    G    A        0      0        2 
  14  chr14_19851129   Sample    G    A        1      2        2 
  14  chr14_19853862     AAsi    G    A        0      0        2 
  14  chr14_19853862     AKia    G    A        0      0        2 
  14  chr14_19853862     AOna    G    A        0      0        2 
  14  chr14_19853862     ASom    G    A        0      0        2 
  14  chr14_19853862     HCab    G    A        1      2        2 
  14  chr14_19853862     HPrz    G    A        1      2        2 
  14  chr14_19853862     ZBoe    G    A        0      0        2 
  14  chr14_19853862     ZGre    G    A        0      0        2 
  14  chr14_19853862     ZHar    G    A        0      0        2 
  14  chr14_19853862   Sample    G    A        1      2        2 
  14  chr14_19854134     AAsi    T    C        0      0        2 
  14  chr14_19854134     AKia    T    C        0      0        2 
  14  chr14_19854134     AOna    T    C        0      0        2 
  14  chr14_19854134     ASom    T    C        0      0        2 
  14  chr14_19854134     HCab    T    C        1      2        2 
  14  chr14_19854134     HPrz    T    C        1      2        2 
  14  chr14_19854134     ZBoe    T    C        0      0        2 
  14  chr14_19854134     ZGre    T    C        0      0        2 
  14  chr14_19854134     ZHar    T    C        0      0        2 
  14  chr14_19854134   Sample    T    C        1      2        2 
  14  chr14_19855138     AAsi    C    A        0      0        2 
  14  chr14_19855138     AKia    C    A        0      0        2 
  14  chr14_19855138     AOna    C    A        0      0        2 
  14  chr14_19855138     ASom    C    A        0      0        2 
  14  chr14_19855138     HCab    C    A        1      2        2 
  14  chr14_19855138     HPrz    C    A        1      2        2 
  14  chr14_19855138     ZBoe    C    A        0      0        2 
  14  chr14_19855138     ZGre    C    A        0      0        2 
  14  chr14_19855138     ZHar    C    A        0      0        2 
  14  chr14_19855138   Sample    C    A        1      2        2 
  14  chr14_19857629     AAsi    A    C        0      0        2 
  14  chr14_19857629     AKia    A    C        0      0        2 
  14  chr14_19857629     AOna    A    C        0      0        2 
  14  chr14_19857629     ASom    A    C        0      0        2 
  14  chr14_19857629     HCab    A    C      0.5      1        2 
  14  chr14_19857629     HPrz    A    C        0      0        2 
  14  chr14_19857629     ZBoe    A    C        0      0        2 
  14  chr14_19857629     ZGre    A    C        0      0        2 
  14  chr14_19857629     ZHar    A    C        0      0        2 
  14  chr14_19857629   Sample    A    C        0      0        2 
  14  chr14_19867187     AAsi    A    G        0      0        2 
  14  chr14_19867187     AKia    A    G        0      0        2 
  14  chr14_19867187     AOna    A    G        0      0        2 
  14  chr14_19867187     ASom    A    G        0      0        2 
  14  chr14_19867187     HCab    A    G        1      2        2 
  14  chr14_19867187     HPrz    A    G        1      2        2 
  14  chr14_19867187     ZBoe    A    G        0      0        2 
  14  chr14_19867187     ZGre    A    G        0      0        2 
  14  chr14_19867187     ZHar    A    G        0      0        2 
  14  chr14_19867187   Sample    A    G        1      2        2 
  14  chr14_19868502     AAsi    C    T        0      0        2 
  14  chr14_19868502     AKia    C    T        0      0        2 
  14  chr14_19868502     AOna    C    T        1      2        2 
  14  chr14_19868502     ASom    C    T        0      0        2 
  14  chr14_19868502     HCab    C    T        0      0        2 
  14  chr14_19868502     HPrz    C    T        0      0        2 
  14  chr14_19868502     ZBoe    C    T        0      0        2 
  14  chr14_19868502     ZGre    C    T        0      0        2 
  14  chr14_19868502     ZHar    C    T        0      0        2 
  14  chr14_19868502   Sample    C    T        0      0        2 
  14  chr14_19870358     AAsi    C    T        0      0        2 
  14  chr14_19870358     AKia    C    T        0      0        2 
  14  chr14_19870358     AOna    C    T        0      0        2 
  14  chr14_19870358     ASom    C    T        1      2        2 
  14  chr14_19870358     HCab    C    T        0      0        2 
  14  chr14_19870358     HPrz    C    T        0      0        2 
  14  chr14_19870358     ZBoe    C    T        0      0        2 
  14  chr14_19870358     ZGre    C    T        0      0        2 
  14  chr14_19870358     ZHar    C    T        0      0        2 
  14  chr14_19870358   Sample    C    T        0      0        2 
  14  chr14_19879919     AAsi    A    G        0      0        2 
  14  chr14_19879919     AKia    A    G        0      0        2 
  14  chr14_19879919     AOna    A    G        0      0        2 
  14  chr14_19879919     ASom    A    G        0      0        2 
  14  chr14_19879919     HCab    A    G        1      2        2 
  14  chr14_19879919     HPrz    A    G        1      2        2 
  14  chr14_19879919     ZBoe    A    G        0      0        2 
  14  chr14_19879919     ZGre    A    G        0      0        2 
  14  chr14_19879919     ZHar    A    G        0      0        2 
  14  chr14_19879919   Sample    A    G        1      2        2 
  14  chr14_19880111     AAsi    A    G        0      0        2 
  14  chr14_19880111     AKia    A    G        0      0        2 
  14  chr14_19880111     AOna    A    G        0      0        2 
  14  chr14_19880111     ASom    A    G        0      0        2 
  14  chr14_19880111     HCab    A    G        1      2        2 
  14  chr14_19880111     HPrz    A    G        1      2        2 
  14  chr14_19880111     ZBoe    A    G        0      0        2 
  14  chr14_19880111     ZGre    A    G        0      0        2 
  14  chr14_19880111     ZHar    A    G        0      0        2 
  14  chr14_19880111   Sample    A    G        1      2        2 
  14  chr14_19880288     AAsi    C    T        0      0        2 
  14  chr14_19880288     AKia    C    T        0      0        2 
  14  chr14_19880288     AOna    C    T        0      0        2 
  14  chr14_19880288     ASom    C    T        0      0        2 
  14  chr14_19880288     HCab    C    T        1      2        2 
  14  chr14_19880288     HPrz    C    T        1      2        2 
  14  chr14_19880288     ZBoe    C    T        0      0        2 
  14  chr14_19880288     ZGre    C    T        0      0        2 
  14  chr14_19880288     ZHar    C    T        0      0        2 
  14  chr14_19880288   Sample    C    T        1      2        2 
  14  chr14_19882438     AAsi    A    G        0      0        2 
  14  chr14_19882438     AKia    A    G        1      2        2 
  14  chr14_19882438     AOna    A    G        0      0        2 
  14  chr14_19882438     ASom    A    G        0      0        2 
  14  chr14_19882438     HCab    A    G        0      0        2 
  14  chr14_19882438     HPrz    A    G        0      0        2 
  14  chr14_19882438     ZBoe    A    G        0      0        2 
  14  chr14_19882438     ZGre    A    G        0      0        2 
  14  chr14_19882438     ZHar    A    G        0      0        2 
  14  chr14_19882438   Sample    A    G        0      0        2 
  14  chr14_19882870     AAsi    T    C        0      0        2 
  14  chr14_19882870     AKia    T    C        0      0        2 
  14  chr14_19882870     AOna    T    C        0      0        2 
  14  chr14_19882870     ASom    T    C        0      0        2 
  14  chr14_19882870     HCab    T    C        0      0        2 
  14  chr14_19882870     HPrz    T    C      0.5      1        2 
  14  chr14_19882870     ZBoe    T    C        0      0        2 
  14  chr14_19882870     ZGre    T    C        0      0        2 
  14  chr14_19882870     ZHar    T    C        0      0        2 
  14  chr14_19882870   Sample    T    C        0      0        2 
  14  chr14_19883747     AAsi    G    A        0      0        2 
  14  chr14_19883747     AKia    G    A        1      2        2 
  14  chr14_19883747     AOna    G    A        0      0        2 
  14  chr14_19883747     ASom    G    A        0      0        2 
  14  chr14_19883747     HCab    G    A        0      0        2 
  14  chr14_19883747     HPrz    G    A        0      0        2 
  14  chr14_19883747     ZBoe    G    A        0      0        2 
  14  chr14_19883747     ZGre    G    A        0      0        2 
  14  chr14_19883747     ZHar    G    A        0      0        2 
  14  chr14_19883747   Sample    G    A        0      0        2 
  14  chr14_19884401     AAsi    T    A        0      0        2 
  14  chr14_19884401     AKia    T    A        0      0        2 
  14  chr14_19884401     AOna    T    A        0      0        2 
  14  chr14_19884401     ASom    T    A        0      0        2 
  14  chr14_19884401     HCab    T    A        0      0        2 
  14  chr14_19884401     HPrz    T    A        0      0        2 
  14  chr14_19884401     ZBoe    T    A        0      0        2 
  14  chr14_19884401     ZGre    T    A        0      0        2 
  14  chr14_19884401     ZHar    T    A        1      2        2 
  14  chr14_19884401   Sample    T    A        0      0        2 
  14  chr14_19884432     AAsi    C    G        0      0        2 
  14  chr14_19884432     AKia    C    G        0      0        2 
  14  chr14_19884432     AOna    C    G        0      0        2 
  14  chr14_19884432     ASom    C    G        0      0        2 
  14  chr14_19884432     HCab    C    G        1      2        2 
  14  chr14_19884432     HPrz    C    G        0      0        2 
  14  chr14_19884432     ZBoe    C    G        0      0        2 
  14  chr14_19884432     ZGre    C    G        0      0        2 
  14  chr14_19884432     ZHar    C    G        0      0        2 
  14  chr14_19884432   Sample    C    G        0      0        2 
  14  chr14_19884704     AAsi    G    A        0      0        2 
  14  chr14_19884704     AKia    G    A        0      0        2 
  14  chr14_19884704     AOna    G    A        0      0        2 
  14  chr14_19884704     ASom    G    A        0      0        2 
  14  chr14_19884704     HCab    G    A        0      0        2 
  14  chr14_19884704     HPrz    G    A        0      0        2 
  14  chr14_19884704     ZBoe    G    A        0      0        2 
  14  chr14_19884704     ZGre    G    A        0      0        2 
  14  chr14_19884704     ZHar    G    A        1      2        2 
  14  chr14_19884704   Sample    G    A        0      0        2 
  14  chr14_19894702     AAsi    G    A        0      0        2 
  14  chr14_19894702     AKia    G    A        0      0        2 
  14  chr14_19894702     AOna    G    A        0      0        2 
  14  chr14_19894702     ASom    G    A        0      0        2 
  14  chr14_19894702     HCab    G    A        1      2        2 
  14  chr14_19894702     HPrz    G    A        1      2        2 
  14  chr14_19894702     ZBoe    G    A        0      0        2 
  14  chr14_19894702     ZGre    G    A        0      0        2 
  14  chr14_19894702     ZHar    G    A        0      0        2 
  14  chr14_19894702   Sample    G    A        1      2        2 
  14  chr14_19895330     AAsi    A    G        0      0        2 
  14  chr14_19895330     AKia    A    G        0      0        2 
  14  chr14_19895330     AOna    A    G        0      0        2 
  14  chr14_19895330     ASom    A    G        0      0        2 
  14  chr14_19895330     HCab    A    G        1      2        2 
  14  chr14_19895330     HPrz    A    G        1      2        2 
  14  chr14_19895330     ZBoe    A    G        0      0        2 
  14  chr14_19895330     ZGre    A    G        0      0        2 
  14  chr14_19895330     ZHar    A    G        0      0        2 
  14  chr14_19895330   Sample    A    G        1      2        2 
  14  chr14_19907578     AAsi    C    A        0      0        2 
  14  chr14_19907578     AKia    C    A        0      0        2 
  14  chr14_19907578     AOna    C    A        0      0        2 
  14  chr14_19907578     ASom    C    A        0      0        2 
  14  chr14_19907578     HCab    C    A        1      2        2 
  14  chr14_19907578     HPrz    C    A        1      2        2 
  14  chr14_19907578     ZBoe    C    A        0      0        2 
  14  chr14_19907578     ZGre    C    A        0      0        2 
  14  chr14_19907578     ZHar    C    A        0      0        2 
  14  chr14_19907578   Sample    C    A        1      2        2 
  14  chr14_19914336     AAsi    C    A        0      0        2 
  14  chr14_19914336     AKia    C    A        0      0        2 
  14  chr14_19914336     AOna    C    A        0      0        2 
  14  chr14_19914336     ASom    C    A        0      0        2 
  14  chr14_19914336     HCab    C    A        0      0        2 
  14  chr14_19914336     HPrz    C    A        0      0        2 
  14  chr14_19914336     ZBoe    C    A      0.5      1        2 
  14  chr14_19914336     ZGre    C    A        0      0        2 
  14  chr14_19914336     ZHar    C    A        0      0        2 
  14  chr14_19914336   Sample    C    A        0      0        2 
  14  chr14_19915868     AAsi    T    C        0      0        2 
  14  chr14_19915868     AKia    T    C        0      0        2 
  14  chr14_19915868     AOna    T    C        0      0        2 
  14  chr14_19915868     ASom    T    C        0      0        2 
  14  chr14_19915868     HCab    T    C        0      0        2 
  14  chr14_19915868     HPrz    T    C        0      0        2 
  14  chr14_19915868     ZBoe    T    C        0      0        2 
  14  chr14_19915868     ZGre    T    C        0      0        2 
  14  chr14_19915868     ZHar    T    C        1      2        2 
  14  chr14_19915868   Sample    T    C        0      0        2 
  14  chr14_19921235     AAsi    G    A        0      0        2 
  14  chr14_19921235     AKia    G    A        0      0        2 
  14  chr14_19921235     AOna    G    A        0      0        2 
  14  chr14_19921235     ASom    G    A        0      0        2 
  14  chr14_19921235     HCab    G    A      0.5      1        2 
  14  chr14_19921235     HPrz    G    A        0      0        2 
  14  chr14_19921235     ZBoe    G    A        0      0        2 
  14  chr14_19921235     ZGre    G    A        0      0        2 
  14  chr14_19921235     ZHar    G    A        0      0        2 
  14  chr14_19921235   Sample    G    A        1      2        2 
  14  chr14_19921378     AAsi    G    C        0      0        2 
  14  chr14_19921378     AKia    G    C        1      2        2 
  14  chr14_19921378     AOna    G    C        0      0        2 
  14  chr14_19921378     ASom    G    C        0      0        2 
  14  chr14_19921378     HCab    G    C        0      0        2 
  14  chr14_19921378     HPrz    G    C        0      0        2 
  14  chr14_19921378     ZBoe    G    C        0      0        2 
  14  chr14_19921378     ZGre    G    C        0      0        2 
  14  chr14_19921378     ZHar    G    C        0      0        2 
  14  chr14_19921378   Sample    G    C        0      0        2 
  14  chr14_19922344     AAsi    A    G        0      0        2 
  14  chr14_19922344     AKia    A    G        0      0        2 
  14  chr14_19922344     AOna    A    G        0      0        2 
  14  chr14_19922344     ASom    A    G        0      0        2 
  14  chr14_19922344     HCab    A    G        0      0        2 
  14  chr14_19922344     HPrz    A    G      0.5      1        2 
  14  chr14_19922344     ZBoe    A    G        0      0        2 
  14  chr14_19922344     ZGre    A    G        0      0        2 
  14  chr14_19922344     ZHar    A    G        0      0        2 
  14  chr14_19922344   Sample    A    G        1      2        2 
  14  chr14_19927973     AAsi    C    T        0      0        2 
  14  chr14_19927973     AKia    C    T        0      0        2 
  14  chr14_19927973     AOna    C    T        0      0        2 
  14  chr14_19927973     ASom    C    T        0      0        2 
  14  chr14_19927973     HCab    C    T        0      0        2 
  14  chr14_19927973     HPrz    C    T      0.5      1        2 
  14  chr14_19927973     ZBoe    C    T        0      0        2 
  14  chr14_19927973     ZGre    C    T        0      0        2 
  14  chr14_19927973     ZHar    C    T        0      0        2 
  14  chr14_19927973   Sample    C    T        0      0        2 
  14  chr14_19931267     AAsi    A    G        0      0        2 
  14  chr14_19931267     AKia    A    G        0      0        2 
  14  chr14_19931267     AOna    A    G        0      0        2 
  14  chr14_19931267     ASom    A    G        1      2        2 
  14  chr14_19931267     HCab    A    G        0      0        2 
  14  chr14_19931267     HPrz    A    G        0      0        2 
  14  chr14_19931267     ZBoe    A    G        0      0        2 
  14  chr14_19931267     ZGre    A    G        0      0        2 
  14  chr14_19931267     ZHar    A    G        0      0        2 
  14  chr14_19931267   Sample    A    G        0      0        2 
  14  chr14_19951170     AAsi    A    G        0      0        2 
  14  chr14_19951170     AKia    A    G        0      0        2 
  14  chr14_19951170     AOna    A    G        0      0        2 
  14  chr14_19951170     ASom    A    G        0      0        2 
  14  chr14_19951170     HCab    A    G        0      0        2 
  14  chr14_19951170     HPrz    A    G        0      0        2 
  14  chr14_19951170     ZBoe    A    G      0.5      1        2 
  14  chr14_19951170     ZGre    A    G        0      0        2 
  14  chr14_19951170     ZHar    A    G        0      0        2 
  14  chr14_19951170   Sample    A    G        0      0        2 
  14  chr14_19956689     AAsi    T    G        0      0        2 
  14  chr14_19956689     AKia    T    G        0      0        2 
  14  chr14_19956689     AOna    T    G        0      0        2 
  14  chr14_19956689     ASom    T    G        0      0        2 
  14  chr14_19956689     HCab    T    G        1      2        2 
  14  chr14_19956689     HPrz    T    G        1      2        2 
  14  chr14_19956689     ZBoe    T    G        0      0        2 
  14  chr14_19956689     ZGre    T    G        0      0        2 
  14  chr14_19956689     ZHar    T    G        0      0        2 
  14  chr14_19956689   Sample    T    G        1      2        2 
  14  chr14_19957538     AAsi    T    A        0      0        2 
  14  chr14_19957538     AKia    T    A        0      0        2 
  14  chr14_19957538     AOna    T    A        0      0        2 
  14  chr14_19957538     ASom    T    A        0      0        2 
  14  chr14_19957538     HCab    T    A        1      2        2 
  14  chr14_19957538     HPrz    T    A        1      2        2 
  14  chr14_19957538     ZBoe    T    A        0      0        2 
  14  chr14_19957538     ZGre    T    A        0      0        2 
  14  chr14_19957538     ZHar    T    A        0      0        2 
  14  chr14_19957538   Sample    T    A        1      2        2 
  14  chr14_19960715     AAsi    C    T        0      0        2 
  14  chr14_19960715     AKia    C    T        0      0        2 
  14  chr14_19960715     AOna    C    T        0      0        2 
  14  chr14_19960715     ASom    C    T        0      0        2 
  14  chr14_19960715     HCab    C    T        1      2        2 
  14  chr14_19960715     HPrz    C    T        1      2        2 
  14  chr14_19960715     ZBoe    C    T        0      0        2 
  14  chr14_19960715     ZGre    C    T        0      0        2 
  14  chr14_19960715     ZHar    C    T        0      0        2 
  14  chr14_19960715   Sample    C    T        1      2        2 
  14  chr14_19964728     AAsi    T    C        0      0        2 
  14  chr14_19964728     AKia    T    C        0      0        2 
  14  chr14_19964728     AOna    T    C        0      0        2 
  14  chr14_19964728     ASom    T    C        0      0        2 
  14  chr14_19964728     HCab    T    C        1      2        2 
  14  chr14_19964728     HPrz    T    C        1      2        2 
  14  chr14_19964728     ZBoe    T    C        0      0        2 
  14  chr14_19964728     ZGre    T    C        0      0        2 
  14  chr14_19964728     ZHar    T    C        0      0        2 
  14  chr14_19964728   Sample    T    C        1      2        2 
  14  chr14_19968479     AAsi    A    G        0      0        2 
  14  chr14_19968479     AKia    A    G        0      0        2 
  14  chr14_19968479     AOna    A    G        0      0        2 
  14  chr14_19968479     ASom    A    G        0      0        2 
  14  chr14_19968479     HCab    A    G        0      0        2 
  14  chr14_19968479     HPrz    A    G        0      0        2 
  14  chr14_19968479     ZBoe    A    G        0      0        2 
  14  chr14_19968479     ZGre    A    G        0      0        2 
  14  chr14_19968479     ZHar    A    G        1      2        2 
  14  chr14_19968479   Sample    A    G        0      0        2 
  14  chr14_19972412     AAsi    G    A        0      0        2 
  14  chr14_19972412     AKia    G    A        0      0        2 
  14  chr14_19972412     AOna    G    A        0      0        2 
  14  chr14_19972412     ASom    G    A        0      0        2 
  14  chr14_19972412     HCab    G    A        1      2        2 
  14  chr14_19972412     HPrz    G    A        1      2        2 
  14  chr14_19972412     ZBoe    G    A        0      0        2 
  14  chr14_19972412     ZGre    G    A        0      0        2 
  14  chr14_19972412     ZHar    G    A        0      0        2 
  14  chr14_19972412   Sample    G    A        1      2        2 
  14  chr14_19974362     AAsi    A    G        0      0        2 
  14  chr14_19974362     AKia    A    G        0      0        2 
  14  chr14_19974362     AOna    A    G        0      0        2 
  14  chr14_19974362     ASom    A    G        0      0        2 
  14  chr14_19974362     HCab    A    G        0      0        2 
  14  chr14_19974362     HPrz    A    G        0      0        2 
  14  chr14_19974362     ZBoe    A    G      0.5      1        2 
  14  chr14_19974362     ZGre    A    G        0      0        2 
  14  chr14_19974362     ZHar    A    G        0      0        2 
  14  chr14_19974362   Sample    A    G        0      0        2 
  14  chr14_19981858     AAsi    C    A        0      0        2 
  14  chr14_19981858     AKia    C    A        0      0        2 
  14  chr14_19981858     AOna    C    A        0      0        2 
  14  chr14_19981858     ASom    C    A        0      0        2 
  14  chr14_19981858     HCab    C    A        1      2        2 
  14  chr14_19981858     HPrz    C    A        1      2        2 
  14  chr14_19981858     ZBoe    C    A        0      0        2 
  14  chr14_19981858     ZGre    C    A        0      0        2 
  14  chr14_19981858     ZHar    C    A        0      0        2 
  14  chr14_19981858   Sample    C    A        1      2        2 
  14  chr14_19983733     AAsi    A    G        0      0        2 
  14  chr14_19983733     AKia    A    G        0      0        2 
  14  chr14_19983733     AOna    A    G        0      0        2 
  14  chr14_19983733     ASom    A    G        0      0        2 
  14  chr14_19983733     HCab    A    G        0      0        2 
  14  chr14_19983733     HPrz    A    G        0      0        2 
  14  chr14_19983733     ZBoe    A    G        1      2        2 
  14  chr14_19983733     ZGre    A    G        1      2        2 
  14  chr14_19983733     ZHar    A    G        1      2        2 
  14  chr14_19983733   Sample    A    G        0      0        2 
  14  chr14_19984917     AAsi    C    T        0      0        2 
  14  chr14_19984917     AKia    C    T        0      0        2 
  14  chr14_19984917     AOna    C    T        0      0        2 
  14  chr14_19984917     ASom    C    T        0      0        2 
  14  chr14_19984917     HCab    C    T        0      0        2 
  14  chr14_19984917     HPrz    C    T        0      0        2 
  14  chr14_19984917     ZBoe    C    T        1      2        2 
  14  chr14_19984917     ZGre    C    T        1      2        2 
  14  chr14_19984917     ZHar    C    T        1      2        2 
  14  chr14_19984917   Sample    C    T        0      0        2 
  14  chr14_19992547     AAsi    G    A      0.5      1        2 
  14  chr14_19992547     AKia    G    A        0      0        2 
  14  chr14_19992547     AOna    G    A        0      0        2 
  14  chr14_19992547     ASom    G    A        0      0        2 
  14  chr14_19992547     HCab    G    A        0      0        2 
  14  chr14_19992547     HPrz    G    A        0      0        2 
  14  chr14_19992547     ZBoe    G    A        0      0        2 
  14  chr14_19992547     ZGre    G    A        0      0        2 
  14  chr14_19992547     ZHar    G    A        0      0        2 
  14  chr14_19992547   Sample    G    A        0      0        2 
  14  chr14_19992995     AAsi    C    T        0      0        2 
  14  chr14_19992995     AKia    C    T        0      0        2 
  14  chr14_19992995     AOna    C    T        0      0        2 
  14  chr14_19992995     ASom    C    T        0      0        2 
  14  chr14_19992995     HCab    C    T        1      2        2 
  14  chr14_19992995     HPrz    C    T        1      2        2 
  14  chr14_19992995     ZBoe    C    T        0      0        2 
  14  chr14_19992995     ZGre    C    T        0      0        2 
  14  chr14_19992995     ZHar    C    T        0      0        2 
  14  chr14_19992995   Sample    C    T        1      2        2 
  14  chr14_19994091     AAsi    C    T        1      2        2 
  14  chr14_19994091     AKia    C    T        1      2        2 
  14  chr14_19994091     AOna    C    T        0      0        2 
  14  chr14_19994091     ASom    C    T        1      2        2 
  14  chr14_19994091     HCab    C    T        0      0        2 
  14  chr14_19994091     HPrz    C    T        0      0        2 
  14  chr14_19994091     ZBoe    C    T        0      0        2 
  14  chr14_19994091     ZGre    C    T        0      0        2 
  14  chr14_19994091     ZHar    C    T        0      0        2 
  14  chr14_19994091   Sample    C    T        0      0        2 
  14  chr14_20000998     AAsi    A    G        0      0        2 
  14  chr14_20000998     AKia    A    G      0.5      1        2 
  14  chr14_20000998     AOna    A    G        1      2        2 
  14  chr14_20000998     ASom    A    G        0      0        2 
  14  chr14_20000998     HCab    A    G        0      0        2 
  14  chr14_20000998     HPrz    A    G        0      0        2 
  14  chr14_20000998     ZBoe    A    G        0      0        2 
  14  chr14_20000998     ZGre    A    G        0      0        2 
  14  chr14_20000998     ZHar    A    G        0      0        2 
  14  chr14_20000998   Sample    A    G        0      0        2 
  14  chr14_20003047     AAsi    A    G        0      0        2 
  14  chr14_20003047     AKia    A    G        0      0        2 
  14  chr14_20003047     AOna    A    G        0      0        2 
  14  chr14_20003047     ASom    A    G        0      0        2 
  14  chr14_20003047     HCab    A    G        1      2        2 
  14  chr14_20003047     HPrz    A    G        1      2        2 
  14  chr14_20003047     ZBoe    A    G        0      0        2 
  14  chr14_20003047     ZGre    A    G        0      0        2 
  14  chr14_20003047     ZHar    A    G        0      0        2 
  14  chr14_20003047   Sample    A    G        1      2        2 
  14  chr14_20005623     AAsi    T    A        0      0        2 
  14  chr14_20005623     AKia    T    A        0      0        2 
  14  chr14_20005623     AOna    T    A        0      0        2 
  14  chr14_20005623     ASom    T    A        0      0        2 
  14  chr14_20005623     HCab    T    A        1      2        2 
  14  chr14_20005623     HPrz    T    A        1      2        2 
  14  chr14_20005623     ZBoe    T    A        0      0        2 
  14  chr14_20005623     ZGre    T    A        0      0        2 
  14  chr14_20005623     ZHar    T    A        0      0        2 
  14  chr14_20005623   Sample    T    A        1      2        2 
  14  chr14_20006327     AAsi    C    T        0      0        2 
  14  chr14_20006327     AKia    C    T        0      0        2 
  14  chr14_20006327     AOna    C    T        0      0        2 
  14  chr14_20006327     ASom    C    T        0      0        2 
  14  chr14_20006327     HCab    C    T        1      2        2 
  14  chr14_20006327     HPrz    C    T        1      2        2 
  14  chr14_20006327     ZBoe    C    T        0      0        2 
  14  chr14_20006327     ZGre    C    T        0      0        2 
  14  chr14_20006327     ZHar    C    T        0      0        2 
  14  chr14_20006327   Sample    C    T        1      2        2 
  14  chr14_20008789     AAsi    C    T        0      0        2 
  14  chr14_20008789     AKia    C    T        0      0        2 
  14  chr14_20008789     AOna    C    T        0      0        2 
  14  chr14_20008789     ASom    C    T        0      0        2 
  14  chr14_20008789     HCab    C    T        1      2        2 
  14  chr14_20008789     HPrz    C    T        1      2        2 
  14  chr14_20008789     ZBoe    C    T        0      0        2 
  14  chr14_20008789     ZGre    C    T        0      0        2 
  14  chr14_20008789     ZHar    C    T        0      0        2 
  14  chr14_20008789   Sample    C    T        1      2        2 
  14  chr14_20011309     AAsi    G    A        0      0        2 
  14  chr14_20011309     AKia    G    A        0      0        2 
  14  chr14_20011309     AOna    G    A        0      0        2 
  14  chr14_20011309     ASom    G    A        0      0        2 
  14  chr14_20011309     HCab    G    A        1      2        2 
  14  chr14_20011309     HPrz    G    A        1      2        2 
  14  chr14_20011309     ZBoe    G    A        0      0        2 
  14  chr14_20011309     ZGre    G    A        0      0        2 
  14  chr14_20011309     ZHar    G    A        0      0        2 
  14  chr14_20011309   Sample    G    A        1      2        2 
  14  chr14_20012128     AAsi    C    G        0      0        2 
  14  chr14_20012128     AKia    C    G        0      0        2 
  14  chr14_20012128     AOna    C    G        0      0        2 
  14  chr14_20012128     ASom    C    G        0      0        2 
  14  chr14_20012128     HCab    C    G        1      2        2 
  14  chr14_20012128     HPrz    C    G        1      2        2 
  14  chr14_20012128     ZBoe    C    G        0      0        2 
  14  chr14_20012128     ZGre    C    G        0      0        2 
  14  chr14_20012128     ZHar    C    G        0      0        2 
  14  chr14_20012128   Sample    C    G        1      2        2 
  14  chr14_20019699     AAsi    A    T        1      2        2 
  14  chr14_20019699     AKia    A    T        0      0        2 
  14  chr14_20019699     AOna    A    T        0      0        2 
  14  chr14_20019699     ASom    A    T        1      2        2 
  14  chr14_20019699     HCab    A    T        0      0        2 
  14  chr14_20019699     HPrz    A    T        0      0        2 
  14  chr14_20019699     ZBoe    A    T        0      0        2 
  14  chr14_20019699     ZGre    A    T        0      0        2 
  14  chr14_20019699     ZHar    A    T        0      0        2 
  14  chr14_20019699   Sample    A    T        0      0        2 
  14  chr14_20019890     AAsi    G    A        0      0        2 
  14  chr14_20019890     AKia    G    A        0      0        2 
  14  chr14_20019890     AOna    G    A        0      0        2 
  14  chr14_20019890     ASom    G    A        0      0        2 
  14  chr14_20019890     HCab    G    A        0      0        2 
  14  chr14_20019890     HPrz    G    A        0      0        2 
  14  chr14_20019890     ZBoe    G    A        0      0        2 
  14  chr14_20019890     ZGre    G    A        1      2        2 
  14  chr14_20019890     ZHar    G    A        0      0        2 
  14  chr14_20019890   Sample    G    A        0      0        2 
  14  chr14_20020406     AAsi    A    G        0      0        2 
  14  chr14_20020406     AKia    A    G        0      0        2 
  14  chr14_20020406     AOna    A    G        0      0        2 
  14  chr14_20020406     ASom    A    G        0      0        2 
  14  chr14_20020406     HCab    A    G        0      0        2 
  14  chr14_20020406     HPrz    A    G      0.5      1        2 
  14  chr14_20020406     ZBoe    A    G        0      0        2 
  14  chr14_20020406     ZGre    A    G        0      0        2 
  14  chr14_20020406     ZHar    A    G        0      0        2 
  14  chr14_20020406   Sample    A    G        0      0        2 
  14  chr14_20021043     AAsi    G    T        0      0        2 
  14  chr14_20021043     AKia    G    T        0      0        2 
  14  chr14_20021043     AOna    G    T        0      0        2 
  14  chr14_20021043     ASom    G    T        0      0        2 
  14  chr14_20021043     HCab    G    T        1      2        2 
  14  chr14_20021043     HPrz    G    T        1      2        2 
  14  chr14_20021043     ZBoe    G    T        0      0        2 
  14  chr14_20021043     ZGre    G    T        0      0        2 
  14  chr14_20021043     ZHar    G    T        0      0        2 
  14  chr14_20021043   Sample    G    T        1      2        2 
  14  chr14_20023237     AAsi    T    C        0      0        2 
  14  chr14_20023237     AKia    T    C        0      0        2 
  14  chr14_20023237     AOna    T    C        0      0        2 
  14  chr14_20023237     ASom    T    C        0      0        2 
  14  chr14_20023237     HCab    T    C        0      0        2 
  14  chr14_20023237     HPrz    T    C        0      0        2 
  14  chr14_20023237     ZBoe    T    C        1      2        2 
  14  chr14_20023237     ZGre    T    C        1      2        2 
  14  chr14_20023237     ZHar    T    C        1      2        2 
  14  chr14_20023237   Sample    T    C        0      0        2 
  14  chr14_20025573     AAsi    G    A        0      0        2 
  14  chr14_20025573     AKia    G    A        0      0        2 
  14  chr14_20025573     AOna    G    A        0      0        2 
  14  chr14_20025573     ASom    G    A        0      0        2 
  14  chr14_20025573     HCab    G    A        0      0        2 
  14  chr14_20025573     HPrz    G    A        0      0        2 
  14  chr14_20025573     ZBoe    G    A      0.5      1        2 
  14  chr14_20025573     ZGre    G    A        0      0        2 
  14  chr14_20025573     ZHar    G    A        0      0        2 
  14  chr14_20025573   Sample    G    A        0      0        2 
  14  chr14_20029639     AAsi    A    C        0      0        2 
  14  chr14_20029639     AKia    A    C      0.5      1        2 
  14  chr14_20029639     AOna    A    C        0      0        2 
  14  chr14_20029639     ASom    A    C        0      0        2 
  14  chr14_20029639     HCab    A    C        0      0        2 
  14  chr14_20029639     HPrz    A    C        0      0        2 
  14  chr14_20029639     ZBoe    A    C        0      0        2 
  14  chr14_20029639     ZGre    A    C        0      0        2 
  14  chr14_20029639     ZHar    A    C        0      0        2 
  14  chr14_20029639   Sample    A    C        0      0        2 
  14  chr14_20038558     AAsi    A    G        0      0        2 
  14  chr14_20038558     AKia    A    G        0      0        2 
  14  chr14_20038558     AOna    A    G        0      0        2 
  14  chr14_20038558     ASom    A    G        0      0        2 
  14  chr14_20038558     HCab    A    G        1      2        2 
  14  chr14_20038558     HPrz    A    G        1      2        2 
  14  chr14_20038558     ZBoe    A    G        0      0        2 
  14  chr14_20038558     ZGre    A    G        0      0        2 
  14  chr14_20038558     ZHar    A    G        0      0        2 
  14  chr14_20038558   Sample    A    G        1      2        2 
  14  chr14_20039197     AAsi    C    T      0.5      1        2 
  14  chr14_20039197     AKia    C    T        0      0        2 
  14  chr14_20039197     AOna    C    T        0      0        2 
  14  chr14_20039197     ASom    C    T        0      0        2 
  14  chr14_20039197     HCab    C    T        0      0        2 
  14  chr14_20039197     HPrz    C    T        0      0        2 
  14  chr14_20039197     ZBoe    C    T        0      0        2 
  14  chr14_20039197     ZGre    C    T        0      0        2 
  14  chr14_20039197     ZHar    C    T        0      0        2 
  14  chr14_20039197   Sample    C    T        0      0        2 
  14  chr14_20039211     AAsi    A    G        0      0        2 
  14  chr14_20039211     AKia    A    G        0      0        2 
  14  chr14_20039211     AOna    A    G        0      0        2 
  14  chr14_20039211     ASom    A    G        0      0        2 
  14  chr14_20039211     HCab    A    G        0      0        2 
  14  chr14_20039211     HPrz    A    G        0      0        2 
  14  chr14_20039211     ZBoe    A    G        0      0        2 
  14  chr14_20039211     ZGre    A    G        0      0        2 
  14  chr14_20039211     ZHar    A    G        1      2        2 
  14  chr14_20039211   Sample    A    G        0      0        2 
  14  chr14_20040734     AAsi    A    G        0      0        2 
  14  chr14_20040734     AKia    A    G        0      0        2 
  14  chr14_20040734     AOna    A    G        0      0        2 
  14  chr14_20040734     ASom    A    G        0      0        2 
  14  chr14_20040734     HCab    A    G      0.5      1        2 
  14  chr14_20040734     HPrz    A    G        0      0        2 
  14  chr14_20040734     ZBoe    A    G        0      0        2 
  14  chr14_20040734     ZGre    A    G        0      0        2 
  14  chr14_20040734     ZHar    A    G        0      0        2 
  14  chr14_20040734   Sample    A    G        1      2        2 
  14  chr14_20041517     AAsi    T    C        0      0        2 
  14  chr14_20041517     AKia    T    C        0      0        2 
  14  chr14_20041517     AOna    T    C        0      0        2 
  14  chr14_20041517     ASom    T    C        0      0        2 
  14  chr14_20041517     HCab    T    C        0      0        2 
  14  chr14_20041517     HPrz    T    C        0      0        2 
  14  chr14_20041517     ZBoe    T    C      0.5      1        2 
  14  chr14_20041517     ZGre    T    C        0      0        2 
  14  chr14_20041517     ZHar    T    C        0      0        2 
  14  chr14_20041517   Sample    T    C        0      0        2 
  14  chr14_20044013     AAsi    T    C        1      2        2 
  14  chr14_20044013     AKia    T    C        0      0        2 
  14  chr14_20044013     AOna    T    C        0      0        2 
  14  chr14_20044013     ASom    T    C        0      0        2 
  14  chr14_20044013     HCab    T    C        1      2        2 
  14  chr14_20044013     HPrz    T    C        1      2        2 
  14  chr14_20044013     ZBoe    T    C        0      0        2 
  14  chr14_20044013     ZGre    T    C        0      0        2 
  14  chr14_20044013     ZHar    T    C        0      0        2 
  14  chr14_20044013   Sample    T    C        1      2        2 
  14  chr14_20044227     AAsi    T    C        0      0        2 
  14  chr14_20044227     AKia    T    C        0      0        2 
  14  chr14_20044227     AOna    T    C        0      0        2 
  14  chr14_20044227     ASom    T    C        0      0        2 
  14  chr14_20044227     HCab    T    C        1      2        2 
  14  chr14_20044227     HPrz    T    C        1      2        2 
  14  chr14_20044227     ZBoe    T    C        0      0        2 
  14  chr14_20044227     ZGre    T    C        0      0        2 
  14  chr14_20044227     ZHar    T    C        0      0        2 
  14  chr14_20044227   Sample    T    C        1      2        2 
  14  chr14_20044710     AAsi    G    A        0      0        2 
  14  chr14_20044710     AKia    G    A        0      0        2 
  14  chr14_20044710     AOna    G    A        1      2        2 
  14  chr14_20044710     ASom    G    A        0      0        2 
  14  chr14_20044710     HCab    G    A        0      0        2 
  14  chr14_20044710     HPrz    G    A        0      0        2 
  14  chr14_20044710     ZBoe    G    A        0      0        2 
  14  chr14_20044710     ZGre    G    A        0      0        2 
  14  chr14_20044710     ZHar    G    A        0      0        2 
  14  chr14_20044710   Sample    G    A        0      0        2 
  14  chr14_20048632     AAsi    G    A        0      0        2 
  14  chr14_20048632     AKia    G    A        0      0        2 
  14  chr14_20048632     AOna    G    A        0      0        2 
  14  chr14_20048632     ASom    G    A        0      0        2 
  14  chr14_20048632     HCab    G    A        0      0        2 
  14  chr14_20048632     HPrz    G    A      0.5      1        2 
  14  chr14_20048632     ZBoe    G    A        0      0        2 
  14  chr14_20048632     ZGre    G    A        0      0        2 
  14  chr14_20048632     ZHar    G    A        0      0        2 
  14  chr14_20048632   Sample    G    A        0      0        2 
  14  chr14_20048987     AAsi    A    G        0      0        2 
  14  chr14_20048987     AKia    A    G        0      0        2 
  14  chr14_20048987     AOna    A    G        0      0        2 
  14  chr14_20048987     ASom    A    G        0      0        2 
  14  chr14_20048987     HCab    A    G        1      2        2 
  14  chr14_20048987     HPrz    A    G        1      2        2 
  14  chr14_20048987     ZBoe    A    G        0      0        2 
  14  chr14_20048987     ZGre    A    G        0      0        2 
  14  chr14_20048987     ZHar    A    G        0      0        2 
  14  chr14_20048987   Sample    A    G        1      2        2 
  14  chr14_20050034     AAsi    A    G        0      0        2 
  14  chr14_20050034     AKia    A    G        0      0        2 
  14  chr14_20050034     AOna    A    G        0      0        2 
  14  chr14_20050034     ASom    A    G        0      0        2 
  14  chr14_20050034     HCab    A    G        1      2        2 
  14  chr14_20050034     HPrz    A    G        1      2        2 
  14  chr14_20050034     ZBoe    A    G        0      0        2 
  14  chr14_20050034     ZGre    A    G        0      0        2 
  14  chr14_20050034     ZHar    A    G        0      0        2 
  14  chr14_20050034   Sample    A    G        1      2        2 
  14  chr14_20051431     AAsi    A    G        0      0        2 
  14  chr14_20051431     AKia    A    G        0      0        2 
  14  chr14_20051431     AOna    A    G        0      0        2 
  14  chr14_20051431     ASom    A    G        0      0        2 
  14  chr14_20051431     HCab    A    G        1      2        2 
  14  chr14_20051431     HPrz    A    G        1      2        2 
  14  chr14_20051431     ZBoe    A    G        0      0        2 
  14  chr14_20051431     ZGre    A    G        0      0        2 
  14  chr14_20051431     ZHar    A    G        0      0        2 
  14  chr14_20051431   Sample    A    G        1      2        2 
  14  chr14_20051723     AAsi    T    C        0      0        2 
  14  chr14_20051723     AKia    T    C        0      0        2 
  14  chr14_20051723     AOna    T    C        0      0        2 
  14  chr14_20051723     ASom    T    C        0      0        2 
  14  chr14_20051723     HCab    T    C        0      0        2 
  14  chr14_20051723     HPrz    T    C        0      0        2 
  14  chr14_20051723     ZBoe    T    C        0      0        2 
  14  chr14_20051723     ZGre    T    C      0.5      1        2 
  14  chr14_20051723     ZHar    T    C        0      0        2 
  14  chr14_20051723   Sample    T    C        0      0        2 
  14  chr14_20066023     AAsi    T    C        0      0        2 
  14  chr14_20066023     AKia    T    C        0      0        2 
  14  chr14_20066023     AOna    T    C        0      0        2 
  14  chr14_20066023     ASom    T    C        0      0        2 
  14  chr14_20066023     HCab    T    C        0      0        2 
  14  chr14_20066023     HPrz    T    C      0.5      1        2 
  14  chr14_20066023     ZBoe    T    C        0      0        2 
  14  chr14_20066023     ZGre    T    C        0      0        2 
  14  chr14_20066023     ZHar    T    C        0      0        2 
  14  chr14_20066023   Sample    T    C        0      0        2 
  14  chr14_20067067     AAsi    C    G        0      0        2 
  14  chr14_20067067     AKia    C    G        0      0        2 
  14  chr14_20067067     AOna    C    G        0      0        2 
  14  chr14_20067067     ASom    C    G        0      0        2 
  14  chr14_20067067     HCab    C    G        1      2        2 
  14  chr14_20067067     HPrz    C    G        1      2        2 
  14  chr14_20067067     ZBoe    C    G        0      0        2 
  14  chr14_20067067     ZGre    C    G        0      0        2 
  14  chr14_20067067     ZHar    C    G        0      0        2 
  14  chr14_20067067   Sample    C    G        1      2        2 
  14  chr14_20071811     AAsi    C    T        0      0        2 
  14  chr14_20071811     AKia    C    T        0      0        2 
  14  chr14_20071811     AOna    C    T        0      0        2 
  14  chr14_20071811     ASom    C    T        0      0        2 
  14  chr14_20071811     HCab    C    T        1      2        2 
  14  chr14_20071811     HPrz    C    T        1      2        2 
  14  chr14_20071811     ZBoe    C    T        0      0        2 
  14  chr14_20071811     ZGre    C    T        0      0        2 
  14  chr14_20071811     ZHar    C    T        0      0        2 
  14  chr14_20071811   Sample    C    T        1      2        2 
  14  chr14_20075622     AAsi    G    C        0      0        2 
  14  chr14_20075622     AKia    G    C        0      0        2 
  14  chr14_20075622     AOna    G    C        0      0        2 
  14  chr14_20075622     ASom    G    C        0      0        2 
  14  chr14_20075622     HCab    G    C      0.5      1        2 
  14  chr14_20075622     HPrz    G    C        0      0        2 
  14  chr14_20075622     ZBoe    G    C        0      0        2 
  14  chr14_20075622     ZGre    G    C        0      0        2 
  14  chr14_20075622     ZHar    G    C        0      0        2 
  14  chr14_20075622   Sample    G    C        1      2        2 
  14  chr14_20077582     AAsi    G    A      0.5      1        2 
  14  chr14_20077582     AKia    G    A        0      0        2 
  14  chr14_20077582     AOna    G    A        0      0        2 
  14  chr14_20077582     ASom    G    A        0      0        2 
  14  chr14_20077582     HCab    G    A        0      0        2 
  14  chr14_20077582     HPrz    G    A        0      0        2 
  14  chr14_20077582     ZBoe    G    A        0      0        2 
  14  chr14_20077582     ZGre    G    A        0      0        2 
  14  chr14_20077582     ZHar    G    A        0      0        2 
  14  chr14_20077582   Sample    G    A        0      0        2 
  14  chr14_20079045     AAsi    G    A        0      0        2 
  14  chr14_20079045     AKia    G    A        0      0        2 
  14  chr14_20079045     AOna    G    A        0      0        2 
  14  chr14_20079045     ASom    G    A        0      0        2 
  14  chr14_20079045     HCab    G    A        1      2        2 
  14  chr14_20079045     HPrz    G    A        1      2        2 
  14  chr14_20079045     ZBoe    G    A        0      0        2 
  14  chr14_20079045     ZGre    G    A        0      0        2 
  14  chr14_20079045     ZHar    G    A        0      0        2 
  14  chr14_20079045   Sample    G    A        1      2        2 
  14  chr14_20092090     AAsi    A    G        0      0        2 
  14  chr14_20092090     AKia    A    G        0      0        2 
  14  chr14_20092090     AOna    A    G        0      0        2 
  14  chr14_20092090     ASom    A    G        0      0        2 
  14  chr14_20092090     HCab    A    G        0      0        2 
  14  chr14_20092090     HPrz    A    G        1      2        2 
  14  chr14_20092090     ZBoe    A    G        0      0        2 
  14  chr14_20092090     ZGre    A    G        0      0        2 
  14  chr14_20092090     ZHar    A    G        0      0        2 
  14  chr14_20092090   Sample    A    G        0      0        2 
  14  chr14_20098982     AAsi    G    A        0      0        2 
  14  chr14_20098982     AKia    G    A        0      0        2 
  14  chr14_20098982     AOna    G    A        0      0        2 
  14  chr14_20098982     ASom    G    A        0      0        2 
  14  chr14_20098982     HCab    G    A        1      2        2 
  14  chr14_20098982     HPrz    G    A        1      2        2 
  14  chr14_20098982     ZBoe    G    A      0.5      1        2 
  14  chr14_20098982     ZGre    G    A        0      0        2 
  14  chr14_20098982     ZHar    G    A        0      0        2 
  14  chr14_20098982   Sample    G    A        1      2        2 
  14  chr14_20100542     AAsi    A    G        0      0        2 
  14  chr14_20100542     AKia    A    G        0      0        2 
  14  chr14_20100542     AOna    A    G        0      0        2 
  14  chr14_20100542     ASom    A    G        0      0        2 
  14  chr14_20100542     HCab    A    G        1      2        2 
  14  chr14_20100542     HPrz    A    G        1      2        2 
  14  chr14_20100542     ZBoe    A    G        0      0        2 
  14  chr14_20100542     ZGre    A    G        0      0        2 
  14  chr14_20100542     ZHar    A    G        0      0        2 
  14  chr14_20100542   Sample    A    G        1      2        2 
  14  chr14_20101234     AAsi    C    T        0      0        2 
  14  chr14_20101234     AKia    C    T        0      0        2 
  14  chr14_20101234     AOna    C    T        0      0        2 
  14  chr14_20101234     ASom    C    T        0      0        2 
  14  chr14_20101234     HCab    C    T        1      2        2 
  14  chr14_20101234     HPrz    C    T        1      2        2 
  14  chr14_20101234     ZBoe    C    T        0      0        2 
  14  chr14_20101234     ZGre    C    T        0      0        2 
  14  chr14_20101234     ZHar    C    T        0      0        2 
  14  chr14_20101234   Sample    C    T        1      2        2 
  14  chr14_20111331     AAsi    C    T        0      0        2 
  14  chr14_20111331     AKia    C    T        0      0        2 
  14  chr14_20111331     AOna    C    T        1      2        2 
  14  chr14_20111331     ASom    C    T        0      0        2 
  14  chr14_20111331     HCab    C    T        0      0        2 
  14  chr14_20111331     HPrz    C    T        0      0        2 
  14  chr14_20111331     ZBoe    C    T        0      0        2 
  14  chr14_20111331     ZGre    C    T        0      0        2 
  14  chr14_20111331     ZHar    C    T        0      0        2 
  14  chr14_20111331   Sample    C    T        0      0        2 
  14  chr14_20112132     AAsi    G    A        1      2        2 
  14  chr14_20112132     AKia    G    A        0      0        2 
  14  chr14_20112132     AOna    G    A        0      0        2 
  14  chr14_20112132     ASom    G    A        1      2        2 
  14  chr14_20112132     HCab    G    A        0      0        2 
  14  chr14_20112132     HPrz    G    A        0      0        2 
  14  chr14_20112132     ZBoe    G    A        0      0        2 
  14  chr14_20112132     ZGre    G    A        0      0        2 
  14  chr14_20112132     ZHar    G    A        0      0        2 
  14  chr14_20112132   Sample    G    A        0      0        2 
  14  chr14_20114626     AAsi    T    C        0      0        2 
  14  chr14_20114626     AKia    T    C        0      0        2 
  14  chr14_20114626     AOna    T    C        0      0        2 
  14  chr14_20114626     ASom    T    C        0      0        2 
  14  chr14_20114626     HCab    T    C        0      0        2 
  14  chr14_20114626     HPrz    T    C        0      0        2 
  14  chr14_20114626     ZBoe    T    C        0      0        2 
  14  chr14_20114626     ZGre    T    C        0      0        2 
  14  chr14_20114626     ZHar    T    C        1      2        2 
  14  chr14_20114626   Sample    T    C        0      0        2 
  14  chr14_20115959     AAsi    A    T        0      0        2 
  14  chr14_20115959     AKia    A    T        0      0        2 
  14  chr14_20115959     AOna    A    T        0      0        2 
  14  chr14_20115959     ASom    A    T        0      0        2 
  14  chr14_20115959     HCab    A    T        1      2        2 
  14  chr14_20115959     HPrz    A    T        1      2        2 
  14  chr14_20115959     ZBoe    A    T        0      0        2 
  14  chr14_20115959     ZGre    A    T        0      0        2 
  14  chr14_20115959     ZHar    A    T        0      0        2 
  14  chr14_20115959   Sample    A    T        1      2        2 
  14  chr14_20116795     AAsi    G    A        0      0        2 
  14  chr14_20116795     AKia    G    A        0      0        2 
  14  chr14_20116795     AOna    G    A        0      0        2 
  14  chr14_20116795     ASom    G    A        0      0        2 
  14  chr14_20116795     HCab    G    A        0      0        2 
  14  chr14_20116795     HPrz    G    A        0      0        2 
  14  chr14_20116795     ZBoe    G    A        0      0        2 
  14  chr14_20116795     ZGre    G    A      0.5      1        2 
  14  chr14_20116795     ZHar    G    A        0      0        2 
  14  chr14_20116795   Sample    G    A        0      0        2 
  14  chr14_20123617     AAsi    T    C        1      2        2 
  14  chr14_20123617     AKia    T    C        0      0        2 
  14  chr14_20123617     AOna    T    C        0      0        2 
  14  chr14_20123617     ASom    T    C        1      2        2 
  14  chr14_20123617     HCab    T    C        0      0        2 
  14  chr14_20123617     HPrz    T    C        0      0        2 
  14  chr14_20123617     ZBoe    T    C        0      0        2 
  14  chr14_20123617     ZGre    T    C        0      0        2 
  14  chr14_20123617     ZHar    T    C        0      0        2 
  14  chr14_20123617   Sample    T    C        0      0        2 
  14  chr14_20127817     AAsi    A    G        0      0        2 
  14  chr14_20127817     AKia    A    G        0      0        2 
  14  chr14_20127817     AOna    A    G        0      0        2 
  14  chr14_20127817     ASom    A    G        0      0        2 
  14  chr14_20127817     HCab    A    G        0      0        2 
  14  chr14_20127817     HPrz    A    G        0      0        2 
  14  chr14_20127817     ZBoe    A    G      0.5      1        2 
  14  chr14_20127817     ZGre    A    G        0      0        2 
  14  chr14_20127817     ZHar    A    G        0      0        2 
  14  chr14_20127817   Sample    A    G        0      0        2 
  14  chr14_20127822     AAsi    A    G        0      0        2 
  14  chr14_20127822     AKia    A    G        0      0        2 
  14  chr14_20127822     AOna    A    G        0      0        2 
  14  chr14_20127822     ASom    A    G        0      0        2 
  14  chr14_20127822     HCab    A    G        0      0        2 
  14  chr14_20127822     HPrz    A    G        0      0        2 
  14  chr14_20127822     ZBoe    A    G      0.5      1        2 
  14  chr14_20127822     ZGre    A    G        0      0        2 
  14  chr14_20127822     ZHar    A    G        0      0        2 
  14  chr14_20127822   Sample    A    G        0      0        2 
  14  chr14_20131928     AAsi    C    T        0      0        2 
  14  chr14_20131928     AKia    C    T        1      2        2 
  14  chr14_20131928     AOna    C    T        1      2        2 
  14  chr14_20131928     ASom    C    T        0      0        2 
  14  chr14_20131928     HCab    C    T        0      0        2 
  14  chr14_20131928     HPrz    C    T        0      0        2 
  14  chr14_20131928     ZBoe    C    T        0      0        2 
  14  chr14_20131928     ZGre    C    T        0      0        2 
  14  chr14_20131928     ZHar    C    T        0      0        2 
  14  chr14_20131928   Sample    C    T        0      0        2 
  14  chr14_20135000     AAsi    A    C        0      0        2 
  14  chr14_20135000     AKia    A    C        0      0        2 
  14  chr14_20135000     AOna    A    C        0      0        2 
  14  chr14_20135000     ASom    A    C        0      0        2 
  14  chr14_20135000     HCab    A    C        0      0        2 
  14  chr14_20135000     HPrz    A    C        0      0        2 
  14  chr14_20135000     ZBoe    A    C      0.5      1        2 
  14  chr14_20135000     ZGre    A    C        0      0        2 
  14  chr14_20135000     ZHar    A    C        0      0        2 
  14  chr14_20135000   Sample    A    C        0      0        2 
  14  chr14_20140039     AAsi    T    C        0      0        2 
  14  chr14_20140039     AKia    T    C        0      0        2 
  14  chr14_20140039     AOna    T    C        0      0        2 
  14  chr14_20140039     ASom    T    C        1      2        2 
  14  chr14_20140039     HCab    T    C        0      0        2 
  14  chr14_20140039     HPrz    T    C        0      0        2 
  14  chr14_20140039     ZBoe    T    C        0      0        2 
  14  chr14_20140039     ZGre    T    C        0      0        2 
  14  chr14_20140039     ZHar    T    C        0      0        2 
  14  chr14_20140039   Sample    T    C        0      0        2 
  14  chr14_20145568     AAsi    C    T        0      0        2 
  14  chr14_20145568     AKia    C    T        0      0        2 
  14  chr14_20145568     AOna    C    T        0      0        2 
  14  chr14_20145568     ASom    C    T        0      0        2 
  14  chr14_20145568     HCab    C    T      0.5      1        2 
  14  chr14_20145568     HPrz    C    T        0      0        2 
  14  chr14_20145568     ZBoe    C    T        0      0        2 
  14  chr14_20145568     ZGre    C    T        0      0        2 
  14  chr14_20145568     ZHar    C    T        0      0        2 
  14  chr14_20145568   Sample    C    T        0      0        2 
  14  chr14_20146602     AAsi    G    C        0      0        2 
  14  chr14_20146602     AKia    G    C        0      0        2 
  14  chr14_20146602     AOna    G    C        0      0        2 
  14  chr14_20146602     ASom    G    C        0      0        2 
  14  chr14_20146602     HCab    G    C        1      2        2 
  14  chr14_20146602     HPrz    G    C        1      2        2 
  14  chr14_20146602     ZBoe    G    C        0      0        2 
  14  chr14_20146602     ZGre    G    C        0      0        2 
  14  chr14_20146602     ZHar    G    C        0      0        2 
  14  chr14_20146602   Sample    G    C        1      2        2 
  14  chr14_20146829     AAsi    C    A        0      0        2 
  14  chr14_20146829     AKia    C    A        0      0        2 
  14  chr14_20146829     AOna    C    A        0      0        2 
  14  chr14_20146829     ASom    C    A        0      0        2 
  14  chr14_20146829     HCab    C    A        0      0        2 
  14  chr14_20146829     HPrz    C    A      0.5      1        2 
  14  chr14_20146829     ZBoe    C    A        0      0        2 
  14  chr14_20146829     ZGre    C    A        0      0        2 
  14  chr14_20146829     ZHar    C    A        0      0        2 
  14  chr14_20146829   Sample    C    A        0      0        2 
  14  chr14_20149244     AAsi    A    G        0      0        2 
  14  chr14_20149244     AKia    A    G        0      0        2 
  14  chr14_20149244     AOna    A    G        0      0        2 
  14  chr14_20149244     ASom    A    G        0      0        2 
  14  chr14_20149244     HCab    A    G        0      0        2 
  14  chr14_20149244     HPrz    A    G        0      0        2 
  14  chr14_20149244     ZBoe    A    G        0      0        2 
  14  chr14_20149244     ZGre    A    G      0.5      1        2 
  14  chr14_20149244     ZHar    A    G        0      0        2 
  14  chr14_20149244   Sample    A    G        0      0        2 
  14  chr14_20150106     AAsi    C    A        0      0        2 
  14  chr14_20150106     AKia    C    A        0      0        2 
  14  chr14_20150106     AOna    C    A        0      0        2 
  14  chr14_20150106     ASom    C    A        0      0        2 
  14  chr14_20150106     HCab    C    A        1      2        2 
  14  chr14_20150106     HPrz    C    A        1      2        2 
  14  chr14_20150106     ZBoe    C    A        0      0        2 
  14  chr14_20150106     ZGre    C    A        0      0        2 
  14  chr14_20150106     ZHar    C    A        0      0        2 
  14  chr14_20150106   Sample    C    A        1      2        2 
  14  chr14_20154543     AAsi    C    T        0      0        2 
  14  chr14_20154543     AKia    C    T        0      0        2 
  14  chr14_20154543     AOna    C    T        0      0        2 
  14  chr14_20154543     ASom    C    T        0      0        2 
  14  chr14_20154543     HCab    C    T        1      2        2 
  14  chr14_20154543     HPrz    C    T        1      2        2 
  14  chr14_20154543     ZBoe    C    T        0      0        2 
  14  chr14_20154543     ZGre    C    T        0      0        2 
  14  chr14_20154543     ZHar    C    T        0      0        2 
  14  chr14_20154543   Sample    C    T        1      2        2 
  14  chr14_20174887     AAsi    C    A        0      0        2 
  14  chr14_20174887     AKia    C    A      0.5      1        2 
  14  chr14_20174887     AOna    C    A        0      0        2 
  14  chr14_20174887     ASom    C    A        0      0        2 
  14  chr14_20174887     HCab    C    A        0      0        2 
  14  chr14_20174887     HPrz    C    A        0      0        2 
  14  chr14_20174887     ZBoe    C    A        0      0        2 
  14  chr14_20174887     ZGre    C    A        0      0        2 
  14  chr14_20174887     ZHar    C    A        0      0        2 
  14  chr14_20174887   Sample    C    A        0      0        2 
  14  chr14_20185607     AAsi    A    G        0      0        2 
  14  chr14_20185607     AKia    A    G      0.5      1        2 
  14  chr14_20185607     AOna    A    G        1      2        2 
  14  chr14_20185607     ASom    A    G        0      0        2 
  14  chr14_20185607     HCab    A    G        0      0        2 
  14  chr14_20185607     HPrz    A    G        0      0        2 
  14  chr14_20185607     ZBoe    A    G        0      0        2 
  14  chr14_20185607     ZGre    A    G        0      0        2 
  14  chr14_20185607     ZHar    A    G        0      0        2 
  14  chr14_20185607   Sample    A    G        0      0        2 
  14  chr14_20186056     AAsi    C    A        0      0        2 
  14  chr14_20186056     AKia    C    A        1      2        2 
  14  chr14_20186056     AOna    C    A        0      0        2 
  14  chr14_20186056     ASom    C    A        0      0        2 
  14  chr14_20186056     HCab    C    A        0      0        2 
  14  chr14_20186056     HPrz    C    A        0      0        2 
  14  chr14_20186056     ZBoe    C    A        0      0        2 
  14  chr14_20186056     ZGre    C    A        0      0        2 
  14  chr14_20186056     ZHar    C    A        0      0        2 
  14  chr14_20186056   Sample    C    A        0      0        2 
  14  chr14_20190579     AAsi    A    C        0      0        2 
  14  chr14_20190579     AKia    A    C      0.5      1        2 
  14  chr14_20190579     AOna    A    C        0      0        2 
  14  chr14_20190579     ASom    A    C        0      0        2 
  14  chr14_20190579     HCab    A    C      0.5      1        2 
  14  chr14_20190579     HPrz    A    C        0      0        2 
  14  chr14_20190579     ZBoe    A    C        0      0        2 
  14  chr14_20190579     ZGre    A    C        0      0        2 
  14  chr14_20190579     ZHar    A    C        0      0        2 
  14  chr14_20190579   Sample    A    C        0      0        2 
  14  chr14_20194404     AAsi    T    A        0      0        2 
  14  chr14_20194404     AKia    T    A        0      0        2 
  14  chr14_20194404     AOna    T    A        0      0        2 
  14  chr14_20194404     ASom    T    A        0      0        2 
  14  chr14_20194404     HCab    T    A        0      0        2 
  14  chr14_20194404     HPrz    T    A        0      0        2 
  14  chr14_20194404     ZBoe    T    A      0.5      1        2 
  14  chr14_20194404     ZGre    T    A        0      0        2 
  14  chr14_20194404     ZHar    T    A        1      2        2 
  14  chr14_20194404   Sample    T    A        0      0        2 
  14  chr14_20201725     AAsi    T    C        0      0        2 
  14  chr14_20201725     AKia    T    C        0      0        2 
  14  chr14_20201725     AOna    T    C        0      0        2 
  14  chr14_20201725     ASom    T    C        0      0        2 
  14  chr14_20201725     HCab    T    C        0      0        2 
  14  chr14_20201725     HPrz    T    C        0      0        2 
  14  chr14_20201725     ZBoe    T    C      0.5      1        2 
  14  chr14_20201725     ZGre    T    C        0      0        2 
  14  chr14_20201725     ZHar    T    C        0      0        2 
  14  chr14_20201725   Sample    T    C        0      0        2 
  14  chr14_20203402     AAsi    T    C        1      2        2 
  14  chr14_20203402     AKia    T    C        0      0        2 
  14  chr14_20203402     AOna    T    C        0      0        2 
  14  chr14_20203402     ASom    T    C        1      2        2 
  14  chr14_20203402     HCab    T    C        0      0        2 
  14  chr14_20203402     HPrz    T    C        0      0        2 
  14  chr14_20203402     ZBoe    T    C        0      0        2 
  14  chr14_20203402     ZGre    T    C        0      0        2 
  14  chr14_20203402     ZHar    T    C      0.5      1        2 
  14  chr14_20203402   Sample    T    C        0      0        2 
  14  chr14_20203698     AAsi    C    A        0      0        2 
  14  chr14_20203698     AKia    C    A        0      0        2 
  14  chr14_20203698     AOna    C    A        0      0        2 
  14  chr14_20203698     ASom    C    A        0      0        2 
  14  chr14_20203698     HCab    C    A        0      0        2 
  14  chr14_20203698     HPrz    C    A      0.5      1        2 
  14  chr14_20203698     ZBoe    C    A        0      0        2 
  14  chr14_20203698     ZGre    C    A        0      0        2 
  14  chr14_20203698     ZHar    C    A        0      0        2 
  14  chr14_20203698   Sample    C    A        0      0        2 
  14  chr14_20204330     AAsi    T    G        0      0        2 
  14  chr14_20204330     AKia    T    G        1      2        2 
  14  chr14_20204330     AOna    T    G        0      0        2 
  14  chr14_20204330     ASom    T    G        0      0        2 
  14  chr14_20204330     HCab    T    G        0      0        2 
  14  chr14_20204330     HPrz    T    G        0      0        2 
  14  chr14_20204330     ZBoe    T    G        0      0        2 
  14  chr14_20204330     ZGre    T    G        0      0        2 
  14  chr14_20204330     ZHar    T    G        0      0        2 
  14  chr14_20204330   Sample    T    G        0      0        2 
  14  chr14_20209378     AAsi    A    T        0      0        2 
  14  chr14_20209378     AKia    A    T        0      0        2 
  14  chr14_20209378     AOna    A    T        0      0        2 
  14  chr14_20209378     ASom    A    T        0      0        2 
  14  chr14_20209378     HCab    A    T        1      2        2 
  14  chr14_20209378     HPrz    A    T        1      2        2 
  14  chr14_20209378     ZBoe    A    T        0      0        2 
  14  chr14_20209378     ZGre    A    T        0      0        2 
  14  chr14_20209378     ZHar    A    T        0      0        2 
  14  chr14_20209378   Sample    A    T        1      2        2 
  14  chr14_20210744     AAsi    A    G        0      0        2 
  14  chr14_20210744     AKia    A    G        0      0        2 
  14  chr14_20210744     AOna    A    G        0      0        2 
  14  chr14_20210744     ASom    A    G        0      0        2 
  14  chr14_20210744     HCab    A    G        0      0        2 
  14  chr14_20210744     HPrz    A    G        0      0        2 
  14  chr14_20210744     ZBoe    A    G        1      2        2 
  14  chr14_20210744     ZGre    A    G        0      0        2 
  14  chr14_20210744     ZHar    A    G        0      0        2 
  14  chr14_20210744   Sample    A    G        0      0        2 
  14  chr14_20219292     AAsi    A    G        0      0        2 
  14  chr14_20219292     AKia    A    G        0      0        2 
  14  chr14_20219292     AOna    A    G        0      0        2 
  14  chr14_20219292     ASom    A    G        0      0        2 
  14  chr14_20219292     HCab    A    G        0      0        2 
  14  chr14_20219292     HPrz    A    G      0.5      1        2 
  14  chr14_20219292     ZBoe    A    G        0      0        2 
  14  chr14_20219292     ZGre    A    G        0      0        2 
  14  chr14_20219292     ZHar    A    G        0      0        2 
  14  chr14_20219292   Sample    A    G        0      0        2 
  14  chr14_20229393     AAsi    A    C        0      0        2 
  14  chr14_20229393     AKia    A    C        0      0        2 
  14  chr14_20229393     AOna    A    C        0      0        2 
  14  chr14_20229393     ASom    A    C        0      0        2 
  14  chr14_20229393     HCab    A    C        1      2        2 
  14  chr14_20229393     HPrz    A    C        1      2        2 
  14  chr14_20229393     ZBoe    A    C        0      0        2 
  14  chr14_20229393     ZGre    A    C        0      0        2 
  14  chr14_20229393     ZHar    A    C        0      0        2 
  14  chr14_20229393   Sample    A    C        1      2        2 
  14  chr14_20233141     AAsi    C    T        0      0        2 
  14  chr14_20233141     AKia    C    T        0      0        2 
  14  chr14_20233141     AOna    C    T        0      0        2 
  14  chr14_20233141     ASom    C    T        0      0        2 
  14  chr14_20233141     HCab    C    T        0      0        2 
  14  chr14_20233141     HPrz    C    T        0      0        2 
  14  chr14_20233141     ZBoe    C    T        0      0        2 
  14  chr14_20233141     ZGre    C    T        1      2        2 
  14  chr14_20233141     ZHar    C    T        0      0        2 
  14  chr14_20233141   Sample    C    T        0      0        2 
  14  chr14_20234697     AAsi    G    A        0      0        2 
  14  chr14_20234697     AKia    G    A        0      0        2 
  14  chr14_20234697     AOna    G    A        0      0        2 
  14  chr14_20234697     ASom    G    A        0      0        2 
  14  chr14_20234697     HCab    G    A        1      2        2 
  14  chr14_20234697     HPrz    G    A        1      2        2 
  14  chr14_20234697     ZBoe    G    A        0      0        2 
  14  chr14_20234697     ZGre    G    A        0      0        2 
  14  chr14_20234697     ZHar    G    A        0      0        2 
  14  chr14_20234697   Sample    G    A        1      2        2 
  14  chr14_20235151     AAsi    T    C        0      0        2 
  14  chr14_20235151     AKia    T    C        0      0        2 
  14  chr14_20235151     AOna    T    C        0      0        2 
  14  chr14_20235151     ASom    T    C        0      0        2 
  14  chr14_20235151     HCab    T    C        0      0        2 
  14  chr14_20235151     HPrz    T    C        0      0        2 
  14  chr14_20235151     ZBoe    T    C      0.5      1        2 
  14  chr14_20235151     ZGre    T    C        0      0        2 
  14  chr14_20235151     ZHar    T    C        0      0        2 
  14  chr14_20235151   Sample    T    C        0      0        2 
  14  chr14_20235996     AAsi    C    T        0      0        2 
  14  chr14_20235996     AKia    C    T        0      0        2 
  14  chr14_20235996     AOna    C    T        0      0        2 
  14  chr14_20235996     ASom    C    T        0      0        2 
  14  chr14_20235996     HCab    C    T        0      0        2 
  14  chr14_20235996     HPrz    C    T        0      0        2 
  14  chr14_20235996     ZBoe    C    T      0.5      1        2 
  14  chr14_20235996     ZGre    C    T        0      0        2 
  14  chr14_20235996     ZHar    C    T        0      0        2 
  14  chr14_20235996   Sample    C    T        0      0        2 
  14  chr14_20237170     AAsi    C    T        0      0        2 
  14  chr14_20237170     AKia    C    T        0      0        2 
  14  chr14_20237170     AOna    C    T        0      0        2 
  14  chr14_20237170     ASom    C    T        0      0        2 
  14  chr14_20237170     HCab    C    T        1      2        2 
  14  chr14_20237170     HPrz    C    T        1      2        2 
  14  chr14_20237170     ZBoe    C    T        0      0        2 
  14  chr14_20237170     ZGre    C    T        0      0        2 
  14  chr14_20237170     ZHar    C    T        0      0        2 
  14  chr14_20237170   Sample    C    T        1      2        2 
  14  chr14_20239358     AAsi    A    G        0      0        2 
  14  chr14_20239358     AKia    A    G        0      0        2 
  14  chr14_20239358     AOna    A    G        0      0        2 
  14  chr14_20239358     ASom    A    G        0      0        2 
  14  chr14_20239358     HCab    A    G        1      2        2 
  14  chr14_20239358     HPrz    A    G        1      2        2 
  14  chr14_20239358     ZBoe    A    G        0      0        2 
  14  chr14_20239358     ZGre    A    G        0      0        2 
  14  chr14_20239358     ZHar    A    G        0      0        2 
  14  chr14_20239358   Sample    A    G        1      2        2 
  14  chr14_20243431     AAsi    G    T        0      0        2 
  14  chr14_20243431     AKia    G    T      0.5      1        2 
  14  chr14_20243431     AOna    G    T        1      2        2 
  14  chr14_20243431     ASom    G    T        0      0        2 
  14  chr14_20243431     HCab    G    T        0      0        2 
  14  chr14_20243431     HPrz    G    T        0      0        2 
  14  chr14_20243431     ZBoe    G    T        0      0        2 
  14  chr14_20243431     ZGre    G    T        0      0        2 
  14  chr14_20243431     ZHar    G    T        0      0        2 
  14  chr14_20243431   Sample    G    T        0      0        2 
  14  chr14_20252924     AAsi    G    C        0      0        2 
  14  chr14_20252924     AKia    G    C        0      0        2 
  14  chr14_20252924     AOna    G    C        0      0        2 
  14  chr14_20252924     ASom    G    C        0      0        2 
  14  chr14_20252924     HCab    G    C        0      0        2 
  14  chr14_20252924     HPrz    G    C        0      0        2 
  14  chr14_20252924     ZBoe    G    C        0      0        2 
  14  chr14_20252924     ZGre    G    C      0.5      1        2 
  14  chr14_20252924     ZHar    G    C        0      0        2 
  14  chr14_20252924   Sample    G    C        0      0        2 
  14  chr14_20256898     AAsi    G    A        0      0        2 
  14  chr14_20256898     AKia    G    A        0      0        2 
  14  chr14_20256898     AOna    G    A        0      0        2 
  14  chr14_20256898     ASom    G    A        0      0        2 
  14  chr14_20256898     HCab    G    A        1      2        2 
  14  chr14_20256898     HPrz    G    A        1      2        2 
  14  chr14_20256898     ZBoe    G    A        0      0        2 
  14  chr14_20256898     ZGre    G    A        0      0        2 
  14  chr14_20256898     ZHar    G    A        0      0        2 
  14  chr14_20256898   Sample    G    A        1      2        2 
  14  chr14_20276390     AAsi    A    G        0      0        2 
  14  chr14_20276390     AKia    A    G        0      0        2 
  14  chr14_20276390     AOna    A    G        0      0        2 
  14  chr14_20276390     ASom    A    G        1      2        2 
  14  chr14_20276390     HCab    A    G        0      0        2 
  14  chr14_20276390     HPrz    A    G        0      0        2 
  14  chr14_20276390     ZBoe    A    G        0      0        2 
  14  chr14_20276390     ZGre    A    G        0      0        2 
  14  chr14_20276390     ZHar    A    G        0      0        2 
  14  chr14_20276390   Sample    A    G        0      0        2 
  14  chr14_20283675     AAsi    G    C        0      0        2 
  14  chr14_20283675     AKia    G    C        0      0        2 
  14  chr14_20283675     AOna    G    C        0      0        2 
  14  chr14_20283675     ASom    G    C        0      0        2 
  14  chr14_20283675     HCab    G    C        1      2        2 
  14  chr14_20283675     HPrz    G    C        1      2        2 
  14  chr14_20283675     ZBoe    G    C        0      0        2 
  14  chr14_20283675     ZGre    G    C        0      0        2 
  14  chr14_20283675     ZHar    G    C        0      0        2 
  14  chr14_20283675   Sample    G    C        1      2        2 
  14  chr14_20286443     AAsi    G    T        0      0        2 
  14  chr14_20286443     AKia    G    T        1      2        2 
  14  chr14_20286443     AOna    G    T        0      0        2 
  14  chr14_20286443     ASom    G    T        0      0        2 
  14  chr14_20286443     HCab    G    T        0      0        2 
  14  chr14_20286443     HPrz    G    T        0      0        2 
  14  chr14_20286443     ZBoe    G    T        0      0        2 
  14  chr14_20286443     ZGre    G    T        0      0        2 
  14  chr14_20286443     ZHar    G    T        0      0        2 
  14  chr14_20286443   Sample    G    T        0      0        2 
  14  chr14_20299696     AAsi    G    A        0      0        2 
  14  chr14_20299696     AKia    G    A        0      0        2 
  14  chr14_20299696     AOna    G    A        0      0        2 
  14  chr14_20299696     ASom    G    A        0      0        2 
  14  chr14_20299696     HCab    G    A      0.5      1        2 
  14  chr14_20299696     HPrz    G    A        0      0        2 
  14  chr14_20299696     ZBoe    G    A        0      0        2 
  14  chr14_20299696     ZGre    G    A        0      0        2 
  14  chr14_20299696     ZHar    G    A        0      0        2 
  14  chr14_20299696   Sample    G    A        0      0        2 
  14  chr14_20305084     AAsi    G    T        0      0        2 
  14  chr14_20305084     AKia    G    T        0      0        2 
  14  chr14_20305084     AOna    G    T        0      0        2 
  14  chr14_20305084     ASom    G    T        0      0        2 
  14  chr14_20305084     HCab    G    T        0      0        2 
  14  chr14_20305084     HPrz    G    T        0      0        2 
  14  chr14_20305084     ZBoe    G    T        0      0        2 
  14  chr14_20305084     ZGre    G    T        0      0        2 
  14  chr14_20305084     ZHar    G    T        1      2        2 
  14  chr14_20305084   Sample    G    T        0      0        2 
  14  chr14_20313386     AAsi    G    T        0      0        2 
  14  chr14_20313386     AKia    G    T        1      2        2 
  14  chr14_20313386     AOna    G    T        1      2        2 
  14  chr14_20313386     ASom    G    T        0      0        2 
  14  chr14_20313386     HCab    G    T        0      0        2 
  14  chr14_20313386     HPrz    G    T        0      0        2 
  14  chr14_20313386     ZBoe    G    T        0      0        2 
  14  chr14_20313386     ZGre    G    T        0      0        2 
  14  chr14_20313386     ZHar    G    T        0      0        2 
  14  chr14_20313386   Sample    G    T        0      0        2 
  14  chr14_20313527     AAsi    T    G        0      0        2 
  14  chr14_20313527     AKia    T    G        0      0        2 
  14  chr14_20313527     AOna    T    G        0      0        2 
  14  chr14_20313527     ASom    T    G        0      0        2 
  14  chr14_20313527     HCab    T    G        0      0        2 
  14  chr14_20313527     HPrz    T    G        0      0        2 
  14  chr14_20313527     ZBoe    T    G        0      0        2 
  14  chr14_20313527     ZGre    T    G        0      0        2 
  14  chr14_20313527     ZHar    T    G        1      2        2 
  14  chr14_20313527   Sample    T    G        0      0        2 
  14  chr14_20320102     AAsi    G    A        0      0        2 
  14  chr14_20320102     AKia    G    A        1      2        2 
  14  chr14_20320102     AOna    G    A        0      0        2 
  14  chr14_20320102     ASom    G    A        0      0        2 
  14  chr14_20320102     HCab    G    A        0      0        2 
  14  chr14_20320102     HPrz    G    A        0      0        2 
  14  chr14_20320102     ZBoe    G    A        0      0        2 
  14  chr14_20320102     ZGre    G    A        0      0        2 
  14  chr14_20320102     ZHar    G    A        0      0        2 
  14  chr14_20320102   Sample    G    A        0      0        2 
  14  chr14_20344292     AAsi    A    G        1      2        2 
  14  chr14_20344292     AKia    A    G        0      0        2 
  14  chr14_20344292     AOna    A    G        0      0        2 
  14  chr14_20344292     ASom    A    G        1      2        2 
  14  chr14_20344292     HCab    A    G        0      0        2 
  14  chr14_20344292     HPrz    A    G        0      0        2 
  14  chr14_20344292     ZBoe    A    G        0      0        2 
  14  chr14_20344292     ZGre    A    G        0      0        2 
  14  chr14_20344292     ZHar    A    G        0      0        2 
  14  chr14_20344292   Sample    A    G        0      0        2 
  14  chr14_20355648     AAsi    G    T        0      0        2 
  14  chr14_20355648     AKia    G    T        1      2        2 
  14  chr14_20355648     AOna    G    T        0      0        2 
  14  chr14_20355648     ASom    G    T        0      0        2 
  14  chr14_20355648     HCab    G    T        0      0        2 
  14  chr14_20355648     HPrz    G    T        0      0        2 
  14  chr14_20355648     ZBoe    G    T      0.5      1        2 
  14  chr14_20355648     ZGre    G    T        0      0        2 
  14  chr14_20355648     ZHar    G    T        0      0        2 
  14  chr14_20355648   Sample    G    T        0      0        2 
  14  chr14_20357778     AAsi    G    A        0      0        2 
  14  chr14_20357778     AKia    G    A        0      0        2 
  14  chr14_20357778     AOna    G    A        0      0        2 
  14  chr14_20357778     ASom    G    A        0      0        2 
  14  chr14_20357778     HCab    G    A        0      0        2 
  14  chr14_20357778     HPrz    G    A        0      0        2 
  14  chr14_20357778     ZBoe    G    A        0      0        2 
  14  chr14_20357778     ZGre    G    A        0      0        2 
  14  chr14_20357778     ZHar    G    A      0.5      1        2 
  14  chr14_20357778   Sample    G    A        0      0        2 
  14  chr14_20358670     AAsi    G    A        0      0        2 
  14  chr14_20358670     AKia    G    A        0      0        2 
  14  chr14_20358670     AOna    G    A        1      2        2 
  14  chr14_20358670     ASom    G    A        0      0        2 
  14  chr14_20358670     HCab    G    A        0      0        2 
  14  chr14_20358670     HPrz    G    A        0      0        2 
  14  chr14_20358670     ZBoe    G    A        0      0        2 
  14  chr14_20358670     ZGre    G    A        0      0        2 
  14  chr14_20358670     ZHar    G    A        0      0        2 
  14  chr14_20358670   Sample    G    A        0      0        2 
  14  chr14_20359853     AAsi    T    G        0      0        2 
  14  chr14_20359853     AKia    T    G        0      0        2 
  14  chr14_20359853     AOna    T    G        1      2        2 
  14  chr14_20359853     ASom    T    G        0      0        2 
  14  chr14_20359853     HCab    T    G        1      2        2 
  14  chr14_20359853     HPrz    T    G        1      2        2 
  14  chr14_20359853     ZBoe    T    G        0      0        2 
  14  chr14_20359853     ZGre    T    G        0      0        2 
  14  chr14_20359853     ZHar    T    G        0      0        2 
  14  chr14_20359853   Sample    T    G        1      2        2 
  14  chr14_20370246     AAsi    T    C        0      0        2 
  14  chr14_20370246     AKia    T    C        0      0        2 
  14  chr14_20370246     AOna    T    C        0      0        2 
  14  chr14_20370246     ASom    T    C        0      0        2 
  14  chr14_20370246     HCab    T    C        1      2        2 
  14  chr14_20370246     HPrz    T    C        1      2        2 
  14  chr14_20370246     ZBoe    T    C        0      0        2 
  14  chr14_20370246     ZGre    T    C        0      0        2 
  14  chr14_20370246     ZHar    T    C        0      0        2 
  14  chr14_20370246   Sample    T    C        1      2        2 
  14  chr14_20385923     AAsi    G    A        0      0        2 
  14  chr14_20385923     AKia    G    A        0      0        2 
  14  chr14_20385923     AOna    G    A        0      0        2 
  14  chr14_20385923     ASom    G    A        0      0        2 
  14  chr14_20385923     HCab    G    A        1      2        2 
  14  chr14_20385923     HPrz    G    A        1      2        2 
  14  chr14_20385923     ZBoe    G    A        0      0        2 
  14  chr14_20385923     ZGre    G    A        0      0        2 
  14  chr14_20385923     ZHar    G    A        0      0        2 
  14  chr14_20385923   Sample    G    A        1      2        2 
  14  chr14_20385946     AAsi    A    G        0      0        2 
  14  chr14_20385946     AKia    A    G        0      0        2 
  14  chr14_20385946     AOna    A    G        0      0        2 
  14  chr14_20385946     ASom    A    G        0      0        2 
  14  chr14_20385946     HCab    A    G        0      0        2 
  14  chr14_20385946     HPrz    A    G        0      0        2 
  14  chr14_20385946     ZBoe    A    G        1      2        2 
  14  chr14_20385946     ZGre    A    G        0      0        2 
  14  chr14_20385946     ZHar    A    G        0      0        2 
  14  chr14_20385946   Sample    A    G        0      0        2 
  14  chr14_20387796     AAsi    T    C        0      0        2 
  14  chr14_20387796     AKia    T    C      0.5      1        2 
  14  chr14_20387796     AOna    T    C        0      0        2 
  14  chr14_20387796     ASom    T    C        0      0        2 
  14  chr14_20387796     HCab    T    C        0      0        2 
  14  chr14_20387796     HPrz    T    C        0      0        2 
  14  chr14_20387796     ZBoe    T    C        0      0        2 
  14  chr14_20387796     ZGre    T    C        0      0        2 
  14  chr14_20387796     ZHar    T    C        0      0        2 
  14  chr14_20387796   Sample    T    C        0      0        2 
  14  chr14_20396528     AAsi    A    G        0      0        2 
  14  chr14_20396528     AKia    A    G        0      0        2 
  14  chr14_20396528     AOna    A    G        0      0        2 
  14  chr14_20396528     ASom    A    G        0      0        2 
  14  chr14_20396528     HCab    A    G        1      2        2 
  14  chr14_20396528     HPrz    A    G        1      2        2 
  14  chr14_20396528     ZBoe    A    G        0      0        2 
  14  chr14_20396528     ZGre    A    G        0      0        2 
  14  chr14_20396528     ZHar    A    G        0      0        2 
  14  chr14_20396528   Sample    A    G        1      2        2 
  14  chr14_20407662     AAsi    G    A        0      0        2 
  14  chr14_20407662     AKia    G    A        0      0        2 
  14  chr14_20407662     AOna    G    A        0      0        2 
  14  chr14_20407662     ASom    G    A        0      0        2 
  14  chr14_20407662     HCab    G    A        0      0        2 
  14  chr14_20407662     HPrz    G    A        0      0        2 
  14  chr14_20407662     ZBoe    G    A        1      2        2 
  14  chr14_20407662     ZGre    G    A        0      0        2 
  14  chr14_20407662     ZHar    G    A        0      0        2 
  14  chr14_20407662   Sample    G    A        0      0        2 
  14  chr14_20411244     AAsi    T    A        0      0        2 
  14  chr14_20411244     AKia    T    A        0      0        2 
  14  chr14_20411244     AOna    T    A        0      0        2 
  14  chr14_20411244     ASom    T    A        0      0        2 
  14  chr14_20411244     HCab    T    A      0.5      1        2 
  14  chr14_20411244     HPrz    T    A        0      0        2 
  14  chr14_20411244     ZBoe    T    A        0      0        2 
  14  chr14_20411244     ZGre    T    A        0      0        2 
  14  chr14_20411244     ZHar    T    A        0      0        2 
  14  chr14_20411244   Sample    T    A        0      0        2 
  14  chr14_20420759     AAsi    C    T        0      0        2 
  14  chr14_20420759     AKia    C    T        0      0        2 
  14  chr14_20420759     AOna    C    T        0      0        2 
  14  chr14_20420759     ASom    C    T        0      0        2 
  14  chr14_20420759     HCab    C    T        1      2        2 
  14  chr14_20420759     HPrz    C    T        1      2        2 
  14  chr14_20420759     ZBoe    C    T        0      0        2 
  14  chr14_20420759     ZGre    C    T        0      0        2 
  14  chr14_20420759     ZHar    C    T        0      0        2 
  14  chr14_20420759   Sample    C    T        1      2        2 
  14  chr14_20422310     AAsi    T    A        0      0        2 
  14  chr14_20422310     AKia    T    A        0      0        2 
  14  chr14_20422310     AOna    T    A        0      0        2 
  14  chr14_20422310     ASom    T    A        0      0        2 
  14  chr14_20422310     HCab    T    A        1      2        2 
  14  chr14_20422310     HPrz    T    A        1      2        2 
  14  chr14_20422310     ZBoe    T    A        0      0        2 
  14  chr14_20422310     ZGre    T    A        0      0        2 
  14  chr14_20422310     ZHar    T    A        0      0        2 
  14  chr14_20422310   Sample    T    A        1      2        2 
  14  chr14_20429976     AAsi    G    A        0      0        2 
  14  chr14_20429976     AKia    G    A        0      0        2 
  14  chr14_20429976     AOna    G    A        1      2        2 
  14  chr14_20429976     ASom    G    A        0      0        2 
  14  chr14_20429976     HCab    G    A        0      0        2 
  14  chr14_20429976     HPrz    G    A        0      0        2 
  14  chr14_20429976     ZBoe    G    A        0      0        2 
  14  chr14_20429976     ZGre    G    A        0      0        2 
  14  chr14_20429976     ZHar    G    A        0      0        2 
  14  chr14_20429976   Sample    G    A        0      0        2 
  14  chr14_20431886     AAsi    A    G        0      0        2 
  14  chr14_20431886     AKia    A    G        1      2        2 
  14  chr14_20431886     AOna    A    G        0      0        2 
  14  chr14_20431886     ASom    A    G        0      0        2 
  14  chr14_20431886     HCab    A    G        0      0        2 
  14  chr14_20431886     HPrz    A    G        0      0        2 
  14  chr14_20431886     ZBoe    A    G        0      0        2 
  14  chr14_20431886     ZGre    A    G        0      0        2 
  14  chr14_20431886     ZHar    A    G        0      0        2 
  14  chr14_20431886   Sample    A    G        0      0        2 
  14  chr14_20439254     AAsi    C    T        0      0        2 
  14  chr14_20439254     AKia    C    T        1      2        2 
  14  chr14_20439254     AOna    C    T        0      0        2 
  14  chr14_20439254     ASom    C    T        0      0        2 
  14  chr14_20439254     HCab    C    T        0      0        2 
  14  chr14_20439254     HPrz    C    T        0      0        2 
  14  chr14_20439254     ZBoe    C    T        0      0        2 
  14  chr14_20439254     ZGre    C    T        0      0        2 
  14  chr14_20439254     ZHar    C    T        0      0        2 
  14  chr14_20439254   Sample    C    T        0      0        2 
  14  chr14_20457766     AAsi    T    C        0      0        2 
  14  chr14_20457766     AKia    T    C        0      0        2 
  14  chr14_20457766     AOna    T    C        0      0        2 
  14  chr14_20457766     ASom    T    C        0      0        2 
  14  chr14_20457766     HCab    T    C        1      2        2 
  14  chr14_20457766     HPrz    T    C        1      2        2 
  14  chr14_20457766     ZBoe    T    C        0      0        2 
  14  chr14_20457766     ZGre    T    C        0      0        2 
  14  chr14_20457766     ZHar    T    C        0      0        2 
  14  chr14_20457766   Sample    T    C        1      2        2 
  14  chr14_20460497     AAsi    G    T        0      0        2 
  14  chr14_20460497     AKia    G    T        0      0        2 
  14  chr14_20460497     AOna    G    T        0      0        2 
  14  chr14_20460497     ASom    G    T        0      0        2 
  14  chr14_20460497     HCab    G    T        0      0        2 
  14  chr14_20460497     HPrz    G    T        0      0        2 
  14  chr14_20460497     ZBoe    G    T      0.5      1        2 
  14  chr14_20460497     ZGre    G    T        0      0        2 
  14  chr14_20460497     ZHar    G    T        0      0        2 
  14  chr14_20460497   Sample    G    T        0      0        2 
  14  chr14_20461921     AAsi    A    G        0      0        2 
  14  chr14_20461921     AKia    A    G        0      0        2 
  14  chr14_20461921     AOna    A    G        0      0        2 
  14  chr14_20461921     ASom    A    G        1      2        2 
  14  chr14_20461921     HCab    A    G        1      2        2 
  14  chr14_20461921     HPrz    A    G        1      2        2 
  14  chr14_20461921     ZBoe    A    G        0      0        2 
  14  chr14_20461921     ZGre    A    G        0      0        2 
  14  chr14_20461921     ZHar    A    G        0      0        2 
  14  chr14_20461921   Sample    A    G        1      2        2 
  14  chr14_20478158     AAsi    T    C        0      0        2 
  14  chr14_20478158     AKia    T    C        0      0        2 
  14  chr14_20478158     AOna    T    C        0      0        2 
  14  chr14_20478158     ASom    T    C        0      0        2 
  14  chr14_20478158     HCab    T    C        1      2        2 
  14  chr14_20478158     HPrz    T    C        1      2        2 
  14  chr14_20478158     ZBoe    T    C        0      0        2 
  14  chr14_20478158     ZGre    T    C        0      0        2 
  14  chr14_20478158     ZHar    T    C        0      0        2 
  14  chr14_20478158   Sample    T    C        1      2        2 
  14  chr14_20480132     AAsi    G    A        0      0        2 
  14  chr14_20480132     AKia    G    A        0      0        2 
  14  chr14_20480132     AOna    G    A        0      0        2 
  14  chr14_20480132     ASom    G    A        0      0        2 
  14  chr14_20480132     HCab    G    A        0      0        2 
  14  chr14_20480132     HPrz    G    A        0      0        2 
  14  chr14_20480132     ZBoe    G    A        0      0        2 
  14  chr14_20480132     ZGre    G    A        1      2        2 
  14  chr14_20480132     ZHar    G    A        0      0        2 
  14  chr14_20480132   Sample    G    A        0      0        2 
  14  chr14_20484322     AAsi    G    C        0      0        2 
  14  chr14_20484322     AKia    G    C        0      0        2 
  14  chr14_20484322     AOna    G    C        0      0        2 
  14  chr14_20484322     ASom    G    C        0      0        2 
  14  chr14_20484322     HCab    G    C        0      0        2 
  14  chr14_20484322     HPrz    G    C      0.5      1        2 
  14  chr14_20484322     ZBoe    G    C        0      0        2 
  14  chr14_20484322     ZGre    G    C        0      0        2 
  14  chr14_20484322     ZHar    G    C        0      0        2 
  14  chr14_20484322   Sample    G    C        0      0        2 
  14  chr14_20484466     AAsi    C    G        0      0        2 
  14  chr14_20484466     AKia    C    G        0      0        2 
  14  chr14_20484466     AOna    C    G        0      0        2 
  14  chr14_20484466     ASom    C    G        0      0        2 
  14  chr14_20484466     HCab    C    G      0.5      1        2 
  14  chr14_20484466     HPrz    C    G        0      0        2 
  14  chr14_20484466     ZBoe    C    G        0      0        2 
  14  chr14_20484466     ZGre    C    G        0      0        2 
  14  chr14_20484466     ZHar    C    G        0      0        2 
  14  chr14_20484466   Sample    C    G        0      0        2 
  14  chr14_20488146     AAsi    G    A        0      0        2 
  14  chr14_20488146     AKia    G    A        0      0        2 
  14  chr14_20488146     AOna    G    A        0      0        2 
  14  chr14_20488146     ASom    G    A        0      0        2 
  14  chr14_20488146     HCab    G    A        1      2        2 
  14  chr14_20488146     HPrz    G    A        1      2        2 
  14  chr14_20488146     ZBoe    G    A        0      0        2 
  14  chr14_20488146     ZGre    G    A        0      0        2 
  14  chr14_20488146     ZHar    G    A        0      0        2 
  14  chr14_20488146   Sample    G    A        1      2        2 
  14  chr14_20490358     AAsi    T    C        0      0        2 
  14  chr14_20490358     AKia    T    C        0      0        2 
  14  chr14_20490358     AOna    T    C        0      0        2 
  14  chr14_20490358     ASom    T    C        0      0        2 
  14  chr14_20490358     HCab    T    C        1      2        2 
  14  chr14_20490358     HPrz    T    C        1      2        2 
  14  chr14_20490358     ZBoe    T    C        0      0        2 
  14  chr14_20490358     ZGre    T    C        0      0        2 
  14  chr14_20490358     ZHar    T    C        0      0        2 
  14  chr14_20490358   Sample    T    C        1      2        2 
  14  chr14_20492382     AAsi    C    T        0      0        2 
  14  chr14_20492382     AKia    C    T        0      0        2 
  14  chr14_20492382     AOna    C    T        0      0        2 
  14  chr14_20492382     ASom    C    T        0      0        2 
  14  chr14_20492382     HCab    C    T        1      2        2 
  14  chr14_20492382     HPrz    C    T        1      2        2 
  14  chr14_20492382     ZBoe    C    T        0      0        2 
  14  chr14_20492382     ZGre    C    T        0      0        2 
  14  chr14_20492382     ZHar    C    T        0      0        2 
  14  chr14_20492382   Sample    C    T        1      2        2 
  14  chr14_20493651     AAsi    G    A        0      0        2 
  14  chr14_20493651     AKia    G    A        0      0        2 
  14  chr14_20493651     AOna    G    A        0      0        2 
  14  chr14_20493651     ASom    G    A        0      0        2 
  14  chr14_20493651     HCab    G    A      0.5      1        2 
  14  chr14_20493651     HPrz    G    A      0.5      1        2 
  14  chr14_20493651     ZBoe    G    A        0      0        2 
  14  chr14_20493651     ZGre    G    A        0      0        2 
  14  chr14_20493651     ZHar    G    A        0      0        2 
  14  chr14_20493651   Sample    G    A        0      0        2 
  14  chr14_20499237     AAsi    T    A        0      0        2 
  14  chr14_20499237     AKia    T    A        0      0        2 
  14  chr14_20499237     AOna    T    A        0      0        2 
  14  chr14_20499237     ASom    T    A        0      0        2 
  14  chr14_20499237     HCab    T    A        0      0        2 
  14  chr14_20499237     HPrz    T    A        0      0        2 
  14  chr14_20499237     ZBoe    T    A        0      0        2 
  14  chr14_20499237     ZGre    T    A      0.5      1        2 
  14  chr14_20499237     ZHar    T    A        0      0        2 
  14  chr14_20499237   Sample    T    A        0      0        2 
  14  chr14_20499813     AAsi    C    T        0      0        2 
  14  chr14_20499813     AKia    C    T        0      0        2 
  14  chr14_20499813     AOna    C    T        0      0        2 
  14  chr14_20499813     ASom    C    T        0      0        2 
  14  chr14_20499813     HCab    C    T        0      0        2 
  14  chr14_20499813     HPrz    C    T        0      0        2 
  14  chr14_20499813     ZBoe    C    T        0      0        2 
  14  chr14_20499813     ZGre    C    T        0      0        2 
  14  chr14_20499813     ZHar    C    T        1      2        2 
  14  chr14_20499813   Sample    C    T        0      0        2 
  14  chr14_20504579     AAsi    G    A        0      0        2 
  14  chr14_20504579     AKia    G    A        0      0        2 
  14  chr14_20504579     AOna    G    A        0      0        2 
  14  chr14_20504579     ASom    G    A        0      0        2 
  14  chr14_20504579     HCab    G    A      0.5      1        2 
  14  chr14_20504579     HPrz    G    A        0      0        2 
  14  chr14_20504579     ZBoe    G    A        0      0        2 
  14  chr14_20504579     ZGre    G    A        0      0        2 
  14  chr14_20504579     ZHar    G    A        0      0        2 
  14  chr14_20504579   Sample    G    A        0      0        2 
  14  chr14_20508661     AAsi    G    A        1      2        2 
  14  chr14_20508661     AKia    G    A        0      0        2 
  14  chr14_20508661     AOna    G    A        0      0        2 
  14  chr14_20508661     ASom    G    A        0      0        2 
  14  chr14_20508661     HCab    G    A        0      0        2 
  14  chr14_20508661     HPrz    G    A        0      0        2 
  14  chr14_20508661     ZBoe    G    A        0      0        2 
  14  chr14_20508661     ZGre    G    A        0      0        2 
  14  chr14_20508661     ZHar    G    A        0      0        2 
  14  chr14_20508661   Sample    G    A        0      0        2 
  14  chr14_20533105     AAsi    T    C        1      2        2 
  14  chr14_20533105     AKia    T    C        1      2        2 
  14  chr14_20533105     AOna    T    C        1      2        2 
  14  chr14_20533105     ASom    T    C        1      2        2 
  14  chr14_20533105     HCab    T    C        0      0        2 
  14  chr14_20533105     HPrz    T    C        0      0        2 
  14  chr14_20533105     ZBoe    T    C        0      0        2 
  14  chr14_20533105     ZGre    T    C        0      0        2 
  14  chr14_20533105     ZHar    T    C        0      0        2 
  14  chr14_20533105   Sample    T    C        0      0        2 
  14  chr14_20534174     AAsi    T    C        0      0        2 
  14  chr14_20534174     AKia    T    C        0      0        2 
  14  chr14_20534174     AOna    T    C        0      0        2 
  14  chr14_20534174     ASom    T    C        0      0        2 
  14  chr14_20534174     HCab    T    C        0      0        2 
  14  chr14_20534174     HPrz    T    C        0      0        2 
  14  chr14_20534174     ZBoe    T    C      0.5      1        2 
  14  chr14_20534174     ZGre    T    C        0      0        2 
  14  chr14_20534174     ZHar    T    C        0      0        2 
  14  chr14_20534174   Sample    T    C        0      0        2 
  14  chr14_20538227     AAsi    C    T        0      0        2 
  14  chr14_20538227     AKia    C    T        0      0        2 
  14  chr14_20538227     AOna    C    T        0      0        2 
  14  chr14_20538227     ASom    C    T        0      0        2 
  14  chr14_20538227     HCab    C    T        1      2        2 
  14  chr14_20538227     HPrz    C    T        1      2        2 
  14  chr14_20538227     ZBoe    C    T        0      0        2 
  14  chr14_20538227     ZGre    C    T        0      0        2 
  14  chr14_20538227     ZHar    C    T        0      0        2 
  14  chr14_20538227   Sample    C    T        1      2        2 
  14  chr14_20538812     AAsi    A    G        0      0        2 
  14  chr14_20538812     AKia    A    G        0      0        2 
  14  chr14_20538812     AOna    A    G        0      0        2 
  14  chr14_20538812     ASom    A    G        0      0        2 
  14  chr14_20538812     HCab    A    G        0      0        2 
  14  chr14_20538812     HPrz    A    G      0.5      1        2 
  14  chr14_20538812     ZBoe    A    G        0      0        2 
  14  chr14_20538812     ZGre    A    G        0      0        2 
  14  chr14_20538812     ZHar    A    G        0      0        2 
  14  chr14_20538812   Sample    A    G        0      0        2 
  14  chr14_20546820     AAsi    T    C        0      0        2 
  14  chr14_20546820     AKia    T    C        0      0        2 
  14  chr14_20546820     AOna    T    C        0      0        2 
  14  chr14_20546820     ASom    T    C        0      0        2 
  14  chr14_20546820     HCab    T    C        1      2        2 
  14  chr14_20546820     HPrz    T    C        1      2        2 
  14  chr14_20546820     ZBoe    T    C        0      0        2 
  14  chr14_20546820     ZGre    T    C        0      0        2 
  14  chr14_20546820     ZHar    T    C        0      0        2 
  14  chr14_20546820   Sample    T    C        1      2        2 
  14  chr14_20547743     AAsi    C    T        0      0        2 
  14  chr14_20547743     AKia    C    T        0      0        2 
  14  chr14_20547743     AOna    C    T        0      0        2 
  14  chr14_20547743     ASom    C    T        0      0        2 
  14  chr14_20547743     HCab    C    T        0      0        2 
  14  chr14_20547743     HPrz    C    T        0      0        2 
  14  chr14_20547743     ZBoe    C    T        0      0        2 
  14  chr14_20547743     ZGre    C    T        1      2        2 
  14  chr14_20547743     ZHar    C    T        0      0        2 
  14  chr14_20547743   Sample    C    T        0      0        2 
  14  chr14_20550566     AAsi    G    A        0      0        2 
  14  chr14_20550566     AKia    G    A        0      0        2 
  14  chr14_20550566     AOna    G    A        0      0        2 
  14  chr14_20550566     ASom    G    A        0      0        2 
  14  chr14_20550566     HCab    G    A        1      2        2 
  14  chr14_20550566     HPrz    G    A        1      2        2 
  14  chr14_20550566     ZBoe    G    A        0      0        2 
  14  chr14_20550566     ZGre    G    A        0      0        2 
  14  chr14_20550566     ZHar    G    A        0      0        2 
  14  chr14_20550566   Sample    G    A        1      2        2 
  14  chr14_20551707     AAsi    T    A        0      0        2 
  14  chr14_20551707     AKia    T    A        1      2        2 
  14  chr14_20551707     AOna    T    A        1      2        2 
  14  chr14_20551707     ASom    T    A        0      0        2 
  14  chr14_20551707     HCab    T    A        0      0        2 
  14  chr14_20551707     HPrz    T    A        0      0        2 
  14  chr14_20551707     ZBoe    T    A        0      0        2 
  14  chr14_20551707     ZGre    T    A        0      0        2 
  14  chr14_20551707     ZHar    T    A        0      0        2 
  14  chr14_20551707   Sample    T    A        0      0        2 
  14  chr14_20555268     AAsi    T    C        0      0        2 
  14  chr14_20555268     AKia    T    C        0      0        2 
  14  chr14_20555268     AOna    T    C        0      0        2 
  14  chr14_20555268     ASom    T    C        1      2        2 
  14  chr14_20555268     HCab    T    C        0      0        2 
  14  chr14_20555268     HPrz    T    C        0      0        2 
  14  chr14_20555268     ZBoe    T    C        0      0        2 
  14  chr14_20555268     ZGre    T    C        0      0        2 
  14  chr14_20555268     ZHar    T    C        0      0        2 
  14  chr14_20555268   Sample    T    C        0      0        2 
  14  chr14_20556137     AAsi    C    T        0      0        2 
  14  chr14_20556137     AKia    C    T        0      0        2 
  14  chr14_20556137     AOna    C    T        0      0        2 
  14  chr14_20556137     ASom    C    T        0      0        2 
  14  chr14_20556137     HCab    C    T      0.5      1        2 
  14  chr14_20556137     HPrz    C    T        0      0        2 
  14  chr14_20556137     ZBoe    C    T        0      0        2 
  14  chr14_20556137     ZGre    C    T        0      0        2 
  14  chr14_20556137     ZHar    C    T        0      0        2 
  14  chr14_20556137   Sample    C    T        0      0        2 
  14  chr14_20563385     AAsi    G    T        0      0        2 
  14  chr14_20563385     AKia    G    T        0      0        2 
  14  chr14_20563385     AOna    G    T        0      0        2 
  14  chr14_20563385     ASom    G    T        0      0        2 
  14  chr14_20563385     HCab    G    T        0      0        2 
  14  chr14_20563385     HPrz    G    T        0      0        2 
  14  chr14_20563385     ZBoe    G    T        1      2        2 
  14  chr14_20563385     ZGre    G    T        1      2        2 
  14  chr14_20563385     ZHar    G    T        1      2        2 
  14  chr14_20563385   Sample    G    T        0      0        2 
  14  chr14_20580406     AAsi    G    T        0      0        2 
  14  chr14_20580406     AKia    G    T        0      0        2 
  14  chr14_20580406     AOna    G    T      0.5      1        2 
  14  chr14_20580406     ASom    G    T        0      0        2 
  14  chr14_20580406     HCab    G    T        0      0        2 
  14  chr14_20580406     HPrz    G    T        0      0        2 
  14  chr14_20580406     ZBoe    G    T        0      0        2 
  14  chr14_20580406     ZGre    G    T        0      0        2 
  14  chr14_20580406     ZHar    G    T        0      0        2 
  14  chr14_20580406   Sample    G    T        0      0        2 
  14  chr14_20582414     AAsi    G    A        0      0        2 
  14  chr14_20582414     AKia    G    A        0      0        2 
  14  chr14_20582414     AOna    G    A        0      0        2 
  14  chr14_20582414     ASom    G    A        0      0        2 
  14  chr14_20582414     HCab    G    A        1      2        2 
  14  chr14_20582414     HPrz    G    A        1      2        2 
  14  chr14_20582414     ZBoe    G    A        0      0        2 
  14  chr14_20582414     ZGre    G    A        0      0        2 
  14  chr14_20582414     ZHar    G    A        0      0        2 
  14  chr14_20582414   Sample    G    A        1      2        2 
  14  chr14_20582826     AAsi    T    C        0      0        2 
  14  chr14_20582826     AKia    T    C        0      0        2 
  14  chr14_20582826     AOna    T    C        0      0        2 
  14  chr14_20582826     ASom    T    C        0      0        2 
  14  chr14_20582826     HCab    T    C        0      0        2 
  14  chr14_20582826     HPrz    T    C      0.5      1        2 
  14  chr14_20582826     ZBoe    T    C        0      0        2 
  14  chr14_20582826     ZGre    T    C        0      0        2 
  14  chr14_20582826     ZHar    T    C        0      0        2 
  14  chr14_20582826   Sample    T    C        0      0        2 
  14  chr14_20583093     AAsi    C    G        0      0        2 
  14  chr14_20583093     AKia    C    G        0      0        2 
  14  chr14_20583093     AOna    C    G        0      0        2 
  14  chr14_20583093     ASom    C    G        0      0        2 
  14  chr14_20583093     HCab    C    G        0      0        2 
  14  chr14_20583093     HPrz    C    G        0      0        2 
  14  chr14_20583093     ZBoe    C    G      0.5      1        2 
  14  chr14_20583093     ZGre    C    G        0      0        2 
  14  chr14_20583093     ZHar    C    G        0      0        2 
  14  chr14_20583093   Sample    C    G        0      0        2 
  14  chr14_20583440     AAsi    A    G        0      0        2 
  14  chr14_20583440     AKia    A    G        1      2        2 
  14  chr14_20583440     AOna    A    G        0      0        2 
  14  chr14_20583440     ASom    A    G        0      0        2 
  14  chr14_20583440     HCab    A    G        0      0        2 
  14  chr14_20583440     HPrz    A    G        0      0        2 
  14  chr14_20583440     ZBoe    A    G        0      0        2 
  14  chr14_20583440     ZGre    A    G        0      0        2 
  14  chr14_20583440     ZHar    A    G        0      0        2 
  14  chr14_20583440   Sample    A    G        0      0        2 
  14  chr14_20584814     AAsi    C    A      0.5      1        2 
  14  chr14_20584814     AKia    C    A        0      0        2 
  14  chr14_20584814     AOna    C    A        0      0        2 
  14  chr14_20584814     ASom    C    A        0      0        2 
  14  chr14_20584814     HCab    C    A        0      0        2 
  14  chr14_20584814     HPrz    C    A        0      0        2 
  14  chr14_20584814     ZBoe    C    A        0      0        2 
  14  chr14_20584814     ZGre    C    A        0      0        2 
  14  chr14_20584814     ZHar    C    A        0      0        2 
  14  chr14_20584814   Sample    C    A        0      0        2 
  14  chr14_20591165     AAsi    G    A      0.5      1        2 
  14  chr14_20591165     AKia    G    A        0      0        2 
  14  chr14_20591165     AOna    G    A        0      0        2 
  14  chr14_20591165     ASom    G    A        0      0        2 
  14  chr14_20591165     HCab    G    A        0      0        2 
  14  chr14_20591165     HPrz    G    A        0      0        2 
  14  chr14_20591165     ZBoe    G    A        0      0        2 
  14  chr14_20591165     ZGre    G    A        0      0        2 
  14  chr14_20591165     ZHar    G    A        0      0        2 
  14  chr14_20591165   Sample    G    A        0      0        2 
  14  chr14_20598554     AAsi    C    T        0      0        2 
  14  chr14_20598554     AKia    C    T        0      0        2 
  14  chr14_20598554     AOna    C    T        0      0        2 
  14  chr14_20598554     ASom    C    T        0      0        2 
  14  chr14_20598554     HCab    C    T        0      0        2 
  14  chr14_20598554     HPrz    C    T        0      0        2 
  14  chr14_20598554     ZBoe    C    T        0      0        2 
  14  chr14_20598554     ZGre    C    T      0.5      1        2 
  14  chr14_20598554     ZHar    C    T        0      0        2 
  14  chr14_20598554   Sample    C    T        0      0        2 
  14  chr14_20599714     AAsi    A    G        0      0        2 
  14  chr14_20599714     AKia    A    G        0      0        2 
  14  chr14_20599714     AOna    A    G        0      0        2 
  14  chr14_20599714     ASom    A    G        0      0        2 
  14  chr14_20599714     HCab    A    G        1      2        2 
  14  chr14_20599714     HPrz    A    G        1      2        2 
  14  chr14_20599714     ZBoe    A    G        0      0        2 
  14  chr14_20599714     ZGre    A    G        0      0        2 
  14  chr14_20599714     ZHar    A    G        0      0        2 
  14  chr14_20599714   Sample    A    G        1      2        2 
  14  chr14_20600931     AAsi    T    C        0      0        2 
  14  chr14_20600931     AKia    T    C        0      0        2 
  14  chr14_20600931     AOna    T    C        0      0        2 
  14  chr14_20600931     ASom    T    C        0      0        2 
  14  chr14_20600931     HCab    T    C        0      0        2 
  14  chr14_20600931     HPrz    T    C        0      0        2 
  14  chr14_20600931     ZBoe    T    C        1      2        2 
  14  chr14_20600931     ZGre    T    C        1      2        2 
  14  chr14_20600931     ZHar    T    C        1      2        2 
  14  chr14_20600931   Sample    T    C        0      0        2 
  14  chr14_20601974     AAsi    A    G        0      0        2 
  14  chr14_20601974     AKia    A    G        0      0        2 
  14  chr14_20601974     AOna    A    G        0      0        2 
  14  chr14_20601974     ASom    A    G        0      0        2 
  14  chr14_20601974     HCab    A    G        0      0        2 
  14  chr14_20601974     HPrz    A    G        0      0        2 
  14  chr14_20601974     ZBoe    A    G        1      2        2 
  14  chr14_20601974     ZGre    A    G        0      0        2 
  14  chr14_20601974     ZHar    A    G        0      0        2 
  14  chr14_20601974   Sample    A    G        0      0        2 
  14  chr14_20603106     AAsi    C    G        1      2        2 
  14  chr14_20603106     AKia    C    G        1      2        2 
  14  chr14_20603106     AOna    C    G        1      2        2 
  14  chr14_20603106     ASom    C    G        1      2        2 
  14  chr14_20603106     HCab    C    G        0      0        2 
  14  chr14_20603106     HPrz    C    G        0      0        2 
  14  chr14_20603106     ZBoe    C    G        0      0        2 
  14  chr14_20603106     ZGre    C    G        0      0        2 
  14  chr14_20603106     ZHar    C    G        0      0        2 
  14  chr14_20603106   Sample    C    G        0      0        2 
  14  chr14_20604913     AAsi    A    C        0      0        2 
  14  chr14_20604913     AKia    A    C        0      0        2 
  14  chr14_20604913     AOna    A    C        0      0        2 
  14  chr14_20604913     ASom    A    C        0      0        2 
  14  chr14_20604913     HCab    A    C        0      0        2 
  14  chr14_20604913     HPrz    A    C        0      0        2 
  14  chr14_20604913     ZBoe    A    C        0      0        2 
  14  chr14_20604913     ZGre    A    C        1      2        2 
  14  chr14_20604913     ZHar    A    C        0      0        2 
  14  chr14_20604913   Sample    A    C        0      0        2 
  14  chr14_20612907     AAsi    T    C        0      0        2 
  14  chr14_20612907     AKia    T    C      0.5      1        2 
  14  chr14_20612907     AOna    T    C        0      0        2 
  14  chr14_20612907     ASom    T    C        0      0        2 
  14  chr14_20612907     HCab    T    C        0      0        2 
  14  chr14_20612907     HPrz    T    C        0      0        2 
  14  chr14_20612907     ZBoe    T    C        0      0        2 
  14  chr14_20612907     ZGre    T    C        0      0        2 
  14  chr14_20612907     ZHar    T    C        0      0        2 
  14  chr14_20612907   Sample    T    C        0      0        2 
  14  chr14_20620224     AAsi    T    C        0      0        2 
  14  chr14_20620224     AKia    T    C        0      0        2 
  14  chr14_20620224     AOna    T    C        0      0        2 
  14  chr14_20620224     ASom    T    C        0      0        2 
  14  chr14_20620224     HCab    T    C        1      2        2 
  14  chr14_20620224     HPrz    T    C        1      2        2 
  14  chr14_20620224     ZBoe    T    C        0      0        2 
  14  chr14_20620224     ZGre    T    C        0      0        2 
  14  chr14_20620224     ZHar    T    C        1      2        2 
  14  chr14_20620224   Sample    T    C        1      2        2 
  14  chr14_20622338     AAsi    T    G        1      2        2 
  14  chr14_20622338     AKia    T    G        0      0        2 
  14  chr14_20622338     AOna    T    G        0      0        2 
  14  chr14_20622338     ASom    T    G        1      2        2 
  14  chr14_20622338     HCab    T    G        0      0        2 
  14  chr14_20622338     HPrz    T    G        0      0        2 
  14  chr14_20622338     ZBoe    T    G        0      0        2 
  14  chr14_20622338     ZGre    T    G        0      0        2 
  14  chr14_20622338     ZHar    T    G        0      0        2 
  14  chr14_20622338   Sample    T    G        0      0        2 
  14  chr14_20624313     AAsi    A    G        0      0        2 
  14  chr14_20624313     AKia    A    G        0      0        2 
  14  chr14_20624313     AOna    A    G        0      0        2 
  14  chr14_20624313     ASom    A    G        0      0        2 
  14  chr14_20624313     HCab    A    G        0      0        2 
  14  chr14_20624313     HPrz    A    G      0.5      1        2 
  14  chr14_20624313     ZBoe    A    G        0      0        2 
  14  chr14_20624313     ZGre    A    G        0      0        2 
  14  chr14_20624313     ZHar    A    G        0      0        2 
  14  chr14_20624313   Sample    A    G        0      0        2 
  14  chr14_20625833     AAsi    A    G        0      0        2 
  14  chr14_20625833     AKia    A    G        0      0        2 
  14  chr14_20625833     AOna    A    G        0      0        2 
  14  chr14_20625833     ASom    A    G        0      0        2 
  14  chr14_20625833     HCab    A    G      0.5      1        2 
  14  chr14_20625833     HPrz    A    G        0      0        2 
  14  chr14_20625833     ZBoe    A    G        0      0        2 
  14  chr14_20625833     ZGre    A    G        0      0        2 
  14  chr14_20625833     ZHar    A    G        0      0        2 
  14  chr14_20625833   Sample    A    G        0      0        2 
  14  chr14_20630173     AAsi    A    G        0      0        2 
  14  chr14_20630173     AKia    A    G      0.5      1        2 
  14  chr14_20630173     AOna    A    G        0      0        2 
  14  chr14_20630173     ASom    A    G        0      0        2 
  14  chr14_20630173     HCab    A    G        0      0        2 
  14  chr14_20630173     HPrz    A    G        0      0        2 
  14  chr14_20630173     ZBoe    A    G        0      0        2 
  14  chr14_20630173     ZGre    A    G        0      0        2 
  14  chr14_20630173     ZHar    A    G        0      0        2 
  14  chr14_20630173   Sample    A    G        0      0        2 
  14  chr14_20634564     AAsi    C    T        0      0        2 
  14  chr14_20634564     AKia    C    T        0      0        2 
  14  chr14_20634564     AOna    C    T        0      0        2 
  14  chr14_20634564     ASom    C    T        0      0        2 
  14  chr14_20634564     HCab    C    T      0.5      1        2 
  14  chr14_20634564     HPrz    C    T        0      0        2 
  14  chr14_20634564     ZBoe    C    T        0      0        2 
  14  chr14_20634564     ZGre    C    T        0      0        2 
  14  chr14_20634564     ZHar    C    T        0      0        2 
  14  chr14_20634564   Sample    C    T        0      0        2 
  14  chr14_20636126     AAsi    T    C        0      0        2 
  14  chr14_20636126     AKia    T    C        0      0        2 
  14  chr14_20636126     AOna    T    C        0      0        2 
  14  chr14_20636126     ASom    T    C        0      0        2 
  14  chr14_20636126     HCab    T    C      0.5      1        2 
  14  chr14_20636126     HPrz    T    C        0      0        2 
  14  chr14_20636126     ZBoe    T    C        0      0        2 
  14  chr14_20636126     ZGre    T    C        0      0        2 
  14  chr14_20636126     ZHar    T    C        0      0        2 
  14  chr14_20636126   Sample    T    C        0      0        2 
  14  chr14_20638932     AAsi    C    T        0      0        2 
  14  chr14_20638932     AKia    C    T        0      0        2 
  14  chr14_20638932     AOna    C    T        0      0        2 
  14  chr14_20638932     ASom    C    T        0      0        2 
  14  chr14_20638932     HCab    C    T        0      0        2 
  14  chr14_20638932     HPrz    C    T      0.5      1        2 
  14  chr14_20638932     ZBoe    C    T        0      0        2 
  14  chr14_20638932     ZGre    C    T        0      0        2 
  14  chr14_20638932     ZHar    C    T        0      0        2 
  14  chr14_20638932   Sample    C    T        0      0        2 
  14  chr14_20641360     AAsi    T    C        0      0        2 
  14  chr14_20641360     AKia    T    C        0      0        2 
  14  chr14_20641360     AOna    T    C        0      0        2 
  14  chr14_20641360     ASom    T    C        0      0        2 
  14  chr14_20641360     HCab    T    C        0      0        2 
  14  chr14_20641360     HPrz    T    C      0.5      1        2 
  14  chr14_20641360     ZBoe    T    C        0      0        2 
  14  chr14_20641360     ZGre    T    C        0      0        2 
  14  chr14_20641360     ZHar    T    C        0      0        2 
  14  chr14_20641360   Sample    T    C        0      0        2 
  14  chr14_20644156     AAsi    C    A        0      0        2 
  14  chr14_20644156     AKia    C    A        0      0        2 
  14  chr14_20644156     AOna    C    A        0      0        2 
  14  chr14_20644156     ASom    C    A        0      0        2 
  14  chr14_20644156     HCab    C    A        1      2        2 
  14  chr14_20644156     HPrz    C    A        1      2        2 
  14  chr14_20644156     ZBoe    C    A        0      0        2 
  14  chr14_20644156     ZGre    C    A        0      0        2 
  14  chr14_20644156     ZHar    C    A        0      0        2 
  14  chr14_20644156   Sample    C    A        1      2        2 
  14  chr14_20650260     AAsi    T    C        0      0        2 
  14  chr14_20650260     AKia    T    C        0      0        2 
  14  chr14_20650260     AOna    T    C        0      0        2 
  14  chr14_20650260     ASom    T    C        0      0        2 
  14  chr14_20650260     HCab    T    C        0      0        2 
  14  chr14_20650260     HPrz    T    C        0      0        2 
  14  chr14_20650260     ZBoe    T    C        0      0        2 
  14  chr14_20650260     ZGre    T    C        0      0        2 
  14  chr14_20650260     ZHar    T    C        1      2        2 
  14  chr14_20650260   Sample    T    C        0      0        2 
  14  chr14_20652474     AAsi    C    T        0      0        2 
  14  chr14_20652474     AKia    C    T        0      0        2 
  14  chr14_20652474     AOna    C    T        0      0        2 
  14  chr14_20652474     ASom    C    T        0      0        2 
  14  chr14_20652474     HCab    C    T        1      2        2 
  14  chr14_20652474     HPrz    C    T        1      2        2 
  14  chr14_20652474     ZBoe    C    T        0      0        2 
  14  chr14_20652474     ZGre    C    T        0      0        2 
  14  chr14_20652474     ZHar    C    T        0      0        2 
  14  chr14_20652474   Sample    C    T        1      2        2 
  14  chr14_20667626     AAsi    G    T        0      0        2 
  14  chr14_20667626     AKia    G    T        1      2        2 
  14  chr14_20667626     AOna    G    T        0      0        2 
  14  chr14_20667626     ASom    G    T        0      0        2 
  14  chr14_20667626     HCab    G    T        0      0        2 
  14  chr14_20667626     HPrz    G    T        0      0        2 
  14  chr14_20667626     ZBoe    G    T        0      0        2 
  14  chr14_20667626     ZGre    G    T        0      0        2 
  14  chr14_20667626     ZHar    G    T        0      0        2 
  14  chr14_20667626   Sample    G    T        0      0        2 
  14  chr14_20683247     AAsi    G    C        0      0        2 
  14  chr14_20683247     AKia    G    C      0.5      1        2 
  14  chr14_20683247     AOna    G    C        1      2        2 
  14  chr14_20683247     ASom    G    C        0      0        2 
  14  chr14_20683247     HCab    G    C        0      0        2 
  14  chr14_20683247     HPrz    G    C        0      0        2 
  14  chr14_20683247     ZBoe    G    C        0      0        2 
  14  chr14_20683247     ZGre    G    C        0      0        2 
  14  chr14_20683247     ZHar    G    C        0      0        2 
  14  chr14_20683247   Sample    G    C        0      0        2 
  14  chr14_20691212     AAsi    G    A      0.5      1        2 
  14  chr14_20691212     AKia    G    A        0      0        2 
  14  chr14_20691212     AOna    G    A        0      0        2 
  14  chr14_20691212     ASom    G    A        0      0        2 
  14  chr14_20691212     HCab    G    A        0      0        2 
  14  chr14_20691212     HPrz    G    A        0      0        2 
  14  chr14_20691212     ZBoe    G    A        0      0        2 
  14  chr14_20691212     ZGre    G    A        0      0        2 
  14  chr14_20691212     ZHar    G    A        0      0        2 
  14  chr14_20691212   Sample    G    A        0      0        2 
  14  chr14_20701201     AAsi    G    C        0      0        2 
  14  chr14_20701201     AKia    G    C        0      0        2 
  14  chr14_20701201     AOna    G    C        0      0        2 
  14  chr14_20701201     ASom    G    C        0      0        2 
  14  chr14_20701201     HCab    G    C      0.5      1        2 
  14  chr14_20701201     HPrz    G    C        0      0        2 
  14  chr14_20701201     ZBoe    G    C        0      0        2 
  14  chr14_20701201     ZGre    G    C        0      0        2 
  14  chr14_20701201     ZHar    G    C        0      0        2 
  14  chr14_20701201   Sample    G    C        0      0        2 
  14  chr14_20704886     AAsi    C    T        0      0        2 
  14  chr14_20704886     AKia    C    T        0      0        2 
  14  chr14_20704886     AOna    C    T        0      0        2 
  14  chr14_20704886     ASom    C    T        0      0        2 
  14  chr14_20704886     HCab    C    T        1      2        2 
  14  chr14_20704886     HPrz    C    T        1      2        2 
  14  chr14_20704886     ZBoe    C    T        0      0        2 
  14  chr14_20704886     ZGre    C    T        0      0        2 
  14  chr14_20704886     ZHar    C    T        0      0        2 
  14  chr14_20704886   Sample    C    T        1      2        2 
  14  chr14_20721920     AAsi    C    A        1      2        2 
  14  chr14_20721920     AKia    C    A        0      0        2 
  14  chr14_20721920     AOna    C    A        0      0        2 
  14  chr14_20721920     ASom    C    A        1      2        2 
  14  chr14_20721920     HCab    C    A        0      0        2 
  14  chr14_20721920     HPrz    C    A        0      0        2 
  14  chr14_20721920     ZBoe    C    A        0      0        2 
  14  chr14_20721920     ZGre    C    A        0      0        2 
  14  chr14_20721920     ZHar    C    A        0      0        2 
  14  chr14_20721920   Sample    C    A        0      0        2 
  14  chr14_20724568     AAsi    C    T        1      2        2 
  14  chr14_20724568     AKia    C    T        0      0        2 
  14  chr14_20724568     AOna    C    T        0      0        2 
  14  chr14_20724568     ASom    C    T        1      2        2 
  14  chr14_20724568     HCab    C    T        0      0        2 
  14  chr14_20724568     HPrz    C    T        0      0        2 
  14  chr14_20724568     ZBoe    C    T        0      0        2 
  14  chr14_20724568     ZGre    C    T        0      0        2 
  14  chr14_20724568     ZHar    C    T        0      0        2 
  14  chr14_20724568   Sample    C    T        0      0        2 
  14  chr14_20730737     AAsi    C    G        0      0        2 
  14  chr14_20730737     AKia    C    G        0      0        2 
  14  chr14_20730737     AOna    C    G        0      0        2 
  14  chr14_20730737     ASom    C    G        0      0        2 
  14  chr14_20730737     HCab    C    G        0      0        2 
  14  chr14_20730737     HPrz    C    G        0      0        2 
  14  chr14_20730737     ZBoe    C    G        0      0        2 
  14  chr14_20730737     ZGre    C    G        0      0        2 
  14  chr14_20730737     ZHar    C    G        1      2        2 
  14  chr14_20730737   Sample    C    G        0      0        2 
  14  chr14_20735255     AAsi    A    T        0      0        2 
  14  chr14_20735255     AKia    A    T      0.5      1        2 
  14  chr14_20735255     AOna    A    T        0      0        2 
  14  chr14_20735255     ASom    A    T        0      0        2 
  14  chr14_20735255     HCab    A    T        0      0        2 
  14  chr14_20735255     HPrz    A    T        0      0        2 
  14  chr14_20735255     ZBoe    A    T        0      0        2 
  14  chr14_20735255     ZGre    A    T        0      0        2 
  14  chr14_20735255     ZHar    A    T        0      0        2 
  14  chr14_20735255   Sample    A    T        0      0        2 
  14  chr14_20748099     AAsi    C    T        0      0        2 
  14  chr14_20748099     AKia    C    T        0      0        2 
  14  chr14_20748099     AOna    C    T        0      0        2 
  14  chr14_20748099     ASom    C    T        0      0        2 
  14  chr14_20748099     HCab    C    T        1      2        2 
  14  chr14_20748099     HPrz    C    T        1      2        2 
  14  chr14_20748099     ZBoe    C    T        0      0        2 
  14  chr14_20748099     ZGre    C    T        0      0        2 
  14  chr14_20748099     ZHar    C    T        0      0        2 
  14  chr14_20748099   Sample    C    T        1      2        2 
  14  chr14_20750717     AAsi    A    G        0      0        2 
  14  chr14_20750717     AKia    A    G        0      0        2 
  14  chr14_20750717     AOna    A    G        0      0        2 
  14  chr14_20750717     ASom    A    G        1      2        2 
  14  chr14_20750717     HCab    A    G        0      0        2 
  14  chr14_20750717     HPrz    A    G        0      0        2 
  14  chr14_20750717     ZBoe    A    G        0      0        2 
  14  chr14_20750717     ZGre    A    G        0      0        2 
  14  chr14_20750717     ZHar    A    G        0      0        2 
  14  chr14_20750717   Sample    A    G        0      0        2 
  14  chr14_20757431     AAsi    T    C        0      0        2 
  14  chr14_20757431     AKia    T    C        0      0        2 
  14  chr14_20757431     AOna    T    C        0      0        2 
  14  chr14_20757431     ASom    T    C        0      0        2 
  14  chr14_20757431     HCab    T    C        0      0        2 
  14  chr14_20757431     HPrz    T    C        0      0        2 
  14  chr14_20757431     ZBoe    T    C      0.5      1        2 
  14  chr14_20757431     ZGre    T    C        0      0        2 
  14  chr14_20757431     ZHar    T    C        0      0        2 
  14  chr14_20757431   Sample    T    C        0      0        2 
  14  chr14_20768226     AAsi    T    C        0      0        2 
  14  chr14_20768226     AKia    T    C        0      0        2 
  14  chr14_20768226     AOna    T    C        0      0        2 
  14  chr14_20768226     ASom    T    C        0      0        2 
  14  chr14_20768226     HCab    T    C        0      0        2 
  14  chr14_20768226     HPrz    T    C        0      0        2 
  14  chr14_20768226     ZBoe    T    C      0.5      1        2 
  14  chr14_20768226     ZGre    T    C        0      0        2 
  14  chr14_20768226     ZHar    T    C        0      0        2 
  14  chr14_20768226   Sample    T    C        0      0        2 
  14  chr14_20768690     AAsi    C    T        0      0        2 
  14  chr14_20768690     AKia    C    T        0      0        2 
  14  chr14_20768690     AOna    C    T        0      0        2 
  14  chr14_20768690     ASom    C    T        0      0        2 
  14  chr14_20768690     HCab    C    T        0      0        2 
  14  chr14_20768690     HPrz    C    T        0      0        2 
  14  chr14_20768690     ZBoe    C    T        0      0        2 
  14  chr14_20768690     ZGre    C    T        1      2        2 
  14  chr14_20768690     ZHar    C    T        0      0        2 
  14  chr14_20768690   Sample    C    T        0      0        2 
  14  chr14_20768901     AAsi    A    C        0      0        2 
  14  chr14_20768901     AKia    A    C        0      0        2 
  14  chr14_20768901     AOna    A    C      0.5      1        2 
  14  chr14_20768901     ASom    A    C        0      0        2 
  14  chr14_20768901     HCab    A    C        0      0        2 
  14  chr14_20768901     HPrz    A    C        0      0        2 
  14  chr14_20768901     ZBoe    A    C        0      0        2 
  14  chr14_20768901     ZGre    A    C        0      0        2 
  14  chr14_20768901     ZHar    A    C        0      0        2 
  14  chr14_20768901   Sample    A    C        0      0        2 
  14  chr14_20777537     AAsi    G    A        0      0        2 
  14  chr14_20777537     AKia    G    A        0      0        2 
  14  chr14_20777537     AOna    G    A        0      0        2 
  14  chr14_20777537     ASom    G    A        0      0        2 
  14  chr14_20777537     HCab    G    A        1      2        2 
  14  chr14_20777537     HPrz    G    A        1      2        2 
  14  chr14_20777537     ZBoe    G    A        0      0        2 
  14  chr14_20777537     ZGre    G    A        0      0        2 
  14  chr14_20777537     ZHar    G    A        0      0        2 
  14  chr14_20777537   Sample    G    A        1      2        2 
  14  chr14_20795054     AAsi    C    T        0      0        2 
  14  chr14_20795054     AKia    C    T      0.5      1        2 
  14  chr14_20795054     AOna    C    T        0      0        2 
  14  chr14_20795054     ASom    C    T        0      0        2 
  14  chr14_20795054     HCab    C    T        0      0        2 
  14  chr14_20795054     HPrz    C    T        0      0        2 
  14  chr14_20795054     ZBoe    C    T        0      0        2 
  14  chr14_20795054     ZGre    C    T        0      0        2 
  14  chr14_20795054     ZHar    C    T        0      0        2 
  14  chr14_20795054   Sample    C    T        0      0        2 
  14  chr14_20800078     AAsi    A    G        0      0        2 
  14  chr14_20800078     AKia    A    G        0      0        2 
  14  chr14_20800078     AOna    A    G        0      0        2 
  14  chr14_20800078     ASom    A    G        0      0        2 
  14  chr14_20800078     HCab    A    G        0      0        2 
  14  chr14_20800078     HPrz    A    G        0      0        2 
  14  chr14_20800078     ZBoe    A    G        0      0        2 
  14  chr14_20800078     ZGre    A    G        1      2        2 
  14  chr14_20800078     ZHar    A    G        0      0        2 
  14  chr14_20800078   Sample    A    G        0      0        2 
  14  chr14_20810069     AAsi    T    C        0      0        2 
  14  chr14_20810069     AKia    T    C        0      0        2 
  14  chr14_20810069     AOna    T    C      0.5      1        2 
  14  chr14_20810069     ASom    T    C        0      0        2 
  14  chr14_20810069     HCab    T    C        0      0        2 
  14  chr14_20810069     HPrz    T    C        0      0        2 
  14  chr14_20810069     ZBoe    T    C        0      0        2 
  14  chr14_20810069     ZGre    T    C        0      0        2 
  14  chr14_20810069     ZHar    T    C        0      0        2 
  14  chr14_20810069   Sample    T    C        0      0        2 
  14  chr14_20812213     AAsi    T    C        0      0        2 
  14  chr14_20812213     AKia    T    C        0      0        2 
  14  chr14_20812213     AOna    T    C        0      0        2 
  14  chr14_20812213     ASom    T    C        0      0        2 
  14  chr14_20812213     HCab    T    C        0      0        2 
  14  chr14_20812213     HPrz    T    C        0      0        2 
  14  chr14_20812213     ZBoe    T    C        0      0        2 
  14  chr14_20812213     ZGre    T    C      0.5      1        2 
  14  chr14_20812213     ZHar    T    C        0      0        2 
  14  chr14_20812213   Sample    T    C        0      0        2 
  14  chr14_20819075     AAsi    T    C        0      0        2 
  14  chr14_20819075     AKia    T    C        0      0        2 
  14  chr14_20819075     AOna    T    C        0      0        2 
  14  chr14_20819075     ASom    T    C        0      0        2 
  14  chr14_20819075     HCab    T    C        0      0        2 
  14  chr14_20819075     HPrz    T    C        0      0        2 
  14  chr14_20819075     ZBoe    T    C        1      2        2 
  14  chr14_20819075     ZGre    T    C        0      0        2 
  14  chr14_20819075     ZHar    T    C        0      0        2 
  14  chr14_20819075   Sample    T    C        0      0        2 
  14  chr14_20820112     AAsi    G    T        0      0        2 
  14  chr14_20820112     AKia    G    T        0      0        2 
  14  chr14_20820112     AOna    G    T        0      0        2 
  14  chr14_20820112     ASom    G    T        0      0        2 
  14  chr14_20820112     HCab    G    T        1      2        2 
  14  chr14_20820112     HPrz    G    T        1      2        2 
  14  chr14_20820112     ZBoe    G    T        0      0        2 
  14  chr14_20820112     ZGre    G    T        0      0        2 
  14  chr14_20820112     ZHar    G    T        0      0        2 
  14  chr14_20820112   Sample    G    T        1      2        2 
  14  chr14_20820626     AAsi    G    A        0      0        2 
  14  chr14_20820626     AKia    G    A        0      0        2 
  14  chr14_20820626     AOna    G    A        0      0        2 
  14  chr14_20820626     ASom    G    A        0      0        2 
  14  chr14_20820626     HCab    G    A        0      0        2 
  14  chr14_20820626     HPrz    G    A        0      0        2 
  14  chr14_20820626     ZBoe    G    A        0      0        2 
  14  chr14_20820626     ZGre    G    A      0.5      1        2 
  14  chr14_20820626     ZHar    G    A        0      0        2 
  14  chr14_20820626   Sample    G    A        0      0        2 
  14  chr14_20821740     AAsi    A    G        0      0        2 
  14  chr14_20821740     AKia    A    G        0      0        2 
  14  chr14_20821740     AOna    A    G        0      0        2 
  14  chr14_20821740     ASom    A    G        0      0        2 
  14  chr14_20821740     HCab    A    G        1      2        2 
  14  chr14_20821740     HPrz    A    G      0.5      1        2 
  14  chr14_20821740     ZBoe    A    G        0      0        2 
  14  chr14_20821740     ZGre    A    G        0      0        2 
  14  chr14_20821740     ZHar    A    G        0      0        2 
  14  chr14_20821740   Sample    A    G        1      2        2 
  14  chr14_20822442     AAsi    C    T        0      0        2 
  14  chr14_20822442     AKia    C    T        0      0        2 
  14  chr14_20822442     AOna    C    T        0      0        2 
  14  chr14_20822442     ASom    C    T        0      0        2 
  14  chr14_20822442     HCab    C    T        0      0        2 
  14  chr14_20822442     HPrz    C    T        0      0        2 
  14  chr14_20822442     ZBoe    C    T        0      0        2 
  14  chr14_20822442     ZGre    C    T        0      0        2 
  14  chr14_20822442     ZHar    C    T        1      2        2 
  14  chr14_20822442   Sample    C    T        0      0        2 
  14  chr14_20827229     AAsi    A    G        0      0        2 
  14  chr14_20827229     AKia    A    G        0      0        2 
  14  chr14_20827229     AOna    A    G        0      0        2 
  14  chr14_20827229     ASom    A    G        0      0        2 
  14  chr14_20827229     HCab    A    G        1      2        2 
  14  chr14_20827229     HPrz    A    G      0.5      1        2 
  14  chr14_20827229     ZBoe    A    G        0      0        2 
  14  chr14_20827229     ZGre    A    G        0      0        2 
  14  chr14_20827229     ZHar    A    G        0      0        2 
  14  chr14_20827229   Sample    A    G        1      2        2 
  14  chr14_20845114     AAsi    G    A        0      0        2 
  14  chr14_20845114     AKia    G    A        0      0        2 
  14  chr14_20845114     AOna    G    A        0      0        2 
  14  chr14_20845114     ASom    G    A        0      0        2 
  14  chr14_20845114     HCab    G    A        0      0        2 
  14  chr14_20845114     HPrz    G    A      0.5      1        2 
  14  chr14_20845114     ZBoe    G    A        0      0        2 
  14  chr14_20845114     ZGre    G    A        0      0        2 
  14  chr14_20845114     ZHar    G    A        0      0        2 
  14  chr14_20845114   Sample    G    A        0      0        2 
  14  chr14_20848407     AAsi    T    C      0.5      1        2 
  14  chr14_20848407     AKia    T    C        0      0        2 
  14  chr14_20848407     AOna    T    C        0      0        2 
  14  chr14_20848407     ASom    T    C        0      0        2 
  14  chr14_20848407     HCab    T    C        0      0        2 
  14  chr14_20848407     HPrz    T    C        0      0        2 
  14  chr14_20848407     ZBoe    T    C        0      0        2 
  14  chr14_20848407     ZGre    T    C        0      0        2 
  14  chr14_20848407     ZHar    T    C        0      0        2 
  14  chr14_20848407   Sample    T    C        0      0        2 
  14  chr14_20849977     AAsi    G    A        0      0        2 
  14  chr14_20849977     AKia    G    A        0      0        2 
  14  chr14_20849977     AOna    G    A        0      0        2 
  14  chr14_20849977     ASom    G    A        0      0        2 
  14  chr14_20849977     HCab    G    A        1      2        2 
  14  chr14_20849977     HPrz    G    A        1      2        2 
  14  chr14_20849977     ZBoe    G    A        0      0        2 
  14  chr14_20849977     ZGre    G    A        0      0        2 
  14  chr14_20849977     ZHar    G    A        0      0        2 
  14  chr14_20849977   Sample    G    A        1      2        2 
  14  chr14_20852882     AAsi    A    C        0      0        2 
  14  chr14_20852882     AKia    A    C        0      0        2 
  14  chr14_20852882     AOna    A    C        0      0        2 
  14  chr14_20852882     ASom    A    C        0      0        2 
  14  chr14_20852882     HCab    A    C        0      0        2 
  14  chr14_20852882     HPrz    A    C        0      0        2 
  14  chr14_20852882     ZBoe    A    C      0.5      1        2 
  14  chr14_20852882     ZGre    A    C        0      0        2 
  14  chr14_20852882     ZHar    A    C        0      0        2 
  14  chr14_20852882   Sample    A    C        0      0        2 
  14  chr14_20855193     AAsi    C    T        0      0        2 
  14  chr14_20855193     AKia    C    T        0      0        2 
  14  chr14_20855193     AOna    C    T        0      0        2 
  14  chr14_20855193     ASom    C    T        0      0        2 
  14  chr14_20855193     HCab    C    T        0      0        2 
  14  chr14_20855193     HPrz    C    T        0      0        2 
  14  chr14_20855193     ZBoe    C    T        0      0        2 
  14  chr14_20855193     ZGre    C    T        0      0        2 
  14  chr14_20855193     ZHar    C    T      0.5      1        2 
  14  chr14_20855193   Sample    C    T        0      0        2 
  14  chr14_20855964     AAsi    T    A        1      2        2 
  14  chr14_20855964     AKia    T    A        1      2        2 
  14  chr14_20855964     AOna    T    A      0.5      1        2 
  14  chr14_20855964     ASom    T    A        1      2        2 
  14  chr14_20855964     HCab    T    A        0      0        2 
  14  chr14_20855964     HPrz    T    A        0      0        2 
  14  chr14_20855964     ZBoe    T    A        0      0        2 
  14  chr14_20855964     ZGre    T    A        0      0        2 
  14  chr14_20855964     ZHar    T    A        0      0        2 
  14  chr14_20855964   Sample    T    A        0      0        2 
  14  chr14_20856322     AAsi    G    A        0      0        2 
  14  chr14_20856322     AKia    G    A        0      0        2 
  14  chr14_20856322     AOna    G    A      0.5      1        2 
  14  chr14_20856322     ASom    G    A        0      0        2 
  14  chr14_20856322     HCab    G    A        0      0        2 
  14  chr14_20856322     HPrz    G    A        0      0        2 
  14  chr14_20856322     ZBoe    G    A        0      0        2 
  14  chr14_20856322     ZGre    G    A        0      0        2 
  14  chr14_20856322     ZHar    G    A        0      0        2 
  14  chr14_20856322   Sample    G    A        0      0        2 
  14  chr14_20862052     AAsi    C    T        0      0        2 
  14  chr14_20862052     AKia    C    T        0      0        2 
  14  chr14_20862052     AOna    C    T        0      0        2 
  14  chr14_20862052     ASom    C    T        0      0        2 
  14  chr14_20862052     HCab    C    T      0.5      1        2 
  14  chr14_20862052     HPrz    C    T        0      0        2 
  14  chr14_20862052     ZBoe    C    T        0      0        2 
  14  chr14_20862052     ZGre    C    T        0      0        2 
  14  chr14_20862052     ZHar    C    T        0      0        2 
  14  chr14_20862052   Sample    C    T        0      0        2 
  14  chr14_20865864     AAsi    A    T        0      0        2 
  14  chr14_20865864     AKia    A    T      0.5      1        2 
  14  chr14_20865864     AOna    A    T        0      0        2 
  14  chr14_20865864     ASom    A    T        0      0        2 
  14  chr14_20865864     HCab    A    T        0      0        2 
  14  chr14_20865864     HPrz    A    T        0      0        2 
  14  chr14_20865864     ZBoe    A    T        0      0        2 
  14  chr14_20865864     ZGre    A    T        0      0        2 
  14  chr14_20865864     ZHar    A    T        0      0        2 
  14  chr14_20865864   Sample    A    T        0      0        2 
  14  chr14_20867847     AAsi    A    G        0      0        2 
  14  chr14_20867847     AKia    A    G        0      0        2 
  14  chr14_20867847     AOna    A    G      0.5      1        2 
  14  chr14_20867847     ASom    A    G        0      0        2 
  14  chr14_20867847     HCab    A    G        0      0        2 
  14  chr14_20867847     HPrz    A    G        0      0        2 
  14  chr14_20867847     ZBoe    A    G        0      0        2 
  14  chr14_20867847     ZGre    A    G        0      0        2 
  14  chr14_20867847     ZHar    A    G        0      0        2 
  14  chr14_20867847   Sample    A    G        0      0        2 
  14  chr14_20868617     AAsi    C    G      0.5      1        2 
  14  chr14_20868617     AKia    C    G        0      0        2 
  14  chr14_20868617     AOna    C    G        0      0        2 
  14  chr14_20868617     ASom    C    G        1      2        2 
  14  chr14_20868617     HCab    C    G        0      0        2 
  14  chr14_20868617     HPrz    C    G        0      0        2 
  14  chr14_20868617     ZBoe    C    G        0      0        2 
  14  chr14_20868617     ZGre    C    G        0      0        2 
  14  chr14_20868617     ZHar    C    G        0      0        2 
  14  chr14_20868617   Sample    C    G        0      0        2 
  14  chr14_20870276     AAsi    C    T        0      0        2 
  14  chr14_20870276     AKia    C    T        0      0        2 
  14  chr14_20870276     AOna    C    T        0      0        2 
  14  chr14_20870276     ASom    C    T        0      0        2 
  14  chr14_20870276     HCab    C    T        1      2        2 
  14  chr14_20870276     HPrz    C    T        1      2        2 
  14  chr14_20870276     ZBoe    C    T        0      0        2 
  14  chr14_20870276     ZGre    C    T        0      0        2 
  14  chr14_20870276     ZHar    C    T        0      0        2 
  14  chr14_20870276   Sample    C    T        1      2        2 
  14  chr14_20871524     AAsi    A    G        0      0        2 
  14  chr14_20871524     AKia    A    G      0.5      1        2 
  14  chr14_20871524     AOna    A    G        1      2        2 
  14  chr14_20871524     ASom    A    G        0      0        2 
  14  chr14_20871524     HCab    A    G        0      0        2 
  14  chr14_20871524     HPrz    A    G        0      0        2 
  14  chr14_20871524     ZBoe    A    G        0      0        2 
  14  chr14_20871524     ZGre    A    G        0      0        2 
  14  chr14_20871524     ZHar    A    G        0      0        2 
  14  chr14_20871524   Sample    A    G        0      0        2 
  14  chr14_20871665     AAsi    A    T        1      2        2 
  14  chr14_20871665     AKia    A    T        0      0        2 
  14  chr14_20871665     AOna    A    T        0      0        2 
  14  chr14_20871665     ASom    A    T        1      2        2 
  14  chr14_20871665     HCab    A    T        0      0        2 
  14  chr14_20871665     HPrz    A    T        0      0        2 
  14  chr14_20871665     ZBoe    A    T        0      0        2 
  14  chr14_20871665     ZGre    A    T        0      0        2 
  14  chr14_20871665     ZHar    A    T        0      0        2 
  14  chr14_20871665   Sample    A    T        0      0        2 
  14  chr14_20880616     AAsi    A    G        0      0        2 
  14  chr14_20880616     AKia    A    G        0      0        2 
  14  chr14_20880616     AOna    A    G        0      0        2 
  14  chr14_20880616     ASom    A    G        0      0        2 
  14  chr14_20880616     HCab    A    G        0      0        2 
  14  chr14_20880616     HPrz    A    G        0      0        2 
  14  chr14_20880616     ZBoe    A    G      0.5      1        2 
  14  chr14_20880616     ZGre    A    G        0      0        2 
  14  chr14_20880616     ZHar    A    G        0      0        2 
  14  chr14_20880616   Sample    A    G        0      0        2 
  14  chr14_20882144     AAsi    C    T        1      2        2 
  14  chr14_20882144     AKia    C    T        1      2        2 
  14  chr14_20882144     AOna    C    T        1      2        2 
  14  chr14_20882144     ASom    C    T        1      2        2 
  14  chr14_20882144     HCab    C    T        0      0        2 
  14  chr14_20882144     HPrz    C    T        0      0        2 
  14  chr14_20882144     ZBoe    C    T        0      0        2 
  14  chr14_20882144     ZGre    C    T        0      0        2 
  14  chr14_20882144     ZHar    C    T        0      0        2 
  14  chr14_20882144   Sample    C    T        0      0        2 
  14  chr14_20887030     AAsi    A    G        0      0        2 
  14  chr14_20887030     AKia    A    G        0      0        2 
  14  chr14_20887030     AOna    A    G        0      0        2 
  14  chr14_20887030     ASom    A    G        0      0        2 
  14  chr14_20887030     HCab    A    G        0      0        2 
  14  chr14_20887030     HPrz    A    G        0      0        2 
  14  chr14_20887030     ZBoe    A    G        1      2        2 
  14  chr14_20887030     ZGre    A    G        0      0        2 
  14  chr14_20887030     ZHar    A    G        1      2        2 
  14  chr14_20887030   Sample    A    G        0      0        2 
  14  chr14_20896240     AAsi    G    A        0      0        2 
  14  chr14_20896240     AKia    G    A        1      2        2 
  14  chr14_20896240     AOna    G    A        1      2        2 
  14  chr14_20896240     ASom    G    A        0      0        2 
  14  chr14_20896240     HCab    G    A        0      0        2 
  14  chr14_20896240     HPrz    G    A        0      0        2 
  14  chr14_20896240     ZBoe    G    A        0      0        2 
  14  chr14_20896240     ZGre    G    A        0      0        2 
  14  chr14_20896240     ZHar    G    A        0      0        2 
  14  chr14_20896240   Sample    G    A        0      0        2 
  14  chr14_20907440     AAsi    T    C        1      2        2 
  14  chr14_20907440     AKia    T    C        0      0        2 
  14  chr14_20907440     AOna    T    C        0      0        2 
  14  chr14_20907440     ASom    T    C        1      2        2 
  14  chr14_20907440     HCab    T    C        0      0        2 
  14  chr14_20907440     HPrz    T    C        0      0        2 
  14  chr14_20907440     ZBoe    T    C        0      0        2 
  14  chr14_20907440     ZGre    T    C        0      0        2 
  14  chr14_20907440     ZHar    T    C        0      0        2 
  14  chr14_20907440   Sample    T    C        0      0        2 
  14  chr14_20910378     AAsi    A    G        0      0        2 
  14  chr14_20910378     AKia    A    G        0      0        2 
  14  chr14_20910378     AOna    A    G        0      0        2 
  14  chr14_20910378     ASom    A    G        0      0        2 
  14  chr14_20910378     HCab    A    G        1      2        2 
  14  chr14_20910378     HPrz    A    G        1      2        2 
  14  chr14_20910378     ZBoe    A    G        0      0        2 
  14  chr14_20910378     ZGre    A    G        0      0        2 
  14  chr14_20910378     ZHar    A    G        0      0        2 
  14  chr14_20910378   Sample    A    G        1      2        2 
  14  chr14_20914580     AAsi    G    T        0      0        2 
  14  chr14_20914580     AKia    G    T        0      0        2 
  14  chr14_20914580     AOna    G    T      0.5      1        2 
  14  chr14_20914580     ASom    G    T        0      0        2 
  14  chr14_20914580     HCab    G    T        0      0        2 
  14  chr14_20914580     HPrz    G    T        0      0        2 
  14  chr14_20914580     ZBoe    G    T        0      0        2 
  14  chr14_20914580     ZGre    G    T        0      0        2 
  14  chr14_20914580     ZHar    G    T        0      0        2 
  14  chr14_20914580   Sample    G    T        0      0        2 
  14  chr14_20914650     AAsi    G    A        0      0        2 
  14  chr14_20914650     AKia    G    A        0      0        2 
  14  chr14_20914650     AOna    G    A        0      0        2 
  14  chr14_20914650     ASom    G    A        0      0        2 
  14  chr14_20914650     HCab    G    A        1      2        2 
  14  chr14_20914650     HPrz    G    A        1      2        2 
  14  chr14_20914650     ZBoe    G    A        0      0        2 
  14  chr14_20914650     ZGre    G    A        0      0        2 
  14  chr14_20914650     ZHar    G    A        0      0        2 
  14  chr14_20914650   Sample    G    A        1      2        2 
  14  chr14_20916524     AAsi    T    C        0      0        2 
  14  chr14_20916524     AKia    T    C        0      0        2 
  14  chr14_20916524     AOna    T    C        0      0        2 
  14  chr14_20916524     ASom    T    C        0      0        2 
  14  chr14_20916524     HCab    T    C        0      0        2 
  14  chr14_20916524     HPrz    T    C        0      0        2 
  14  chr14_20916524     ZBoe    T    C        0      0        2 
  14  chr14_20916524     ZGre    T    C      0.5      1        2 
  14  chr14_20916524     ZHar    T    C        0      0        2 
  14  chr14_20916524   Sample    T    C        0      0        2 
  14  chr14_20919268     AAsi    T    C        0      0        2 
  14  chr14_20919268     AKia    T    C        0      0        2 
  14  chr14_20919268     AOna    T    C        0      0        2 
  14  chr14_20919268     ASom    T    C        0      0        2 
  14  chr14_20919268     HCab    T    C        1      2        2 
  14  chr14_20919268     HPrz    T    C        1      2        2 
  14  chr14_20919268     ZBoe    T    C        0      0        2 
  14  chr14_20919268     ZGre    T    C        0      0        2 
  14  chr14_20919268     ZHar    T    C        0      0        2 
  14  chr14_20919268   Sample    T    C        1      2        2 
  14  chr14_20920809     AAsi    G    A        0      0        2 
  14  chr14_20920809     AKia    G    A        0      0        2 
  14  chr14_20920809     AOna    G    A        0      0        2 
  14  chr14_20920809     ASom    G    A        0      0        2 
  14  chr14_20920809     HCab    G    A        1      2        2 
  14  chr14_20920809     HPrz    G    A        1      2        2 
  14  chr14_20920809     ZBoe    G    A        0      0        2 
  14  chr14_20920809     ZGre    G    A        0      0        2 
  14  chr14_20920809     ZHar    G    A        0      0        2 
  14  chr14_20920809   Sample    G    A        1      2        2 
  14  chr14_20923693     AAsi    A    G        0      0        2 
  14  chr14_20923693     AKia    A    G        0      0        2 
  14  chr14_20923693     AOna    A    G        0      0        2 
  14  chr14_20923693     ASom    A    G        0      0        2 
  14  chr14_20923693     HCab    A    G        0      0        2 
  14  chr14_20923693     HPrz    A    G      0.5      1        2 
  14  chr14_20923693     ZBoe    A    G        0      0        2 
  14  chr14_20923693     ZGre    A    G        0      0        2 
  14  chr14_20923693     ZHar    A    G        0      0        2 
  14  chr14_20923693   Sample    A    G        1      2        2 
  14  chr14_20931782     AAsi    G    A        1      2        2 
  14  chr14_20931782     AKia    G    A        0      0        2 
  14  chr14_20931782     AOna    G    A        0      0        2 
  14  chr14_20931782     ASom    G    A        1      2        2 
  14  chr14_20931782     HCab    G    A        0      0        2 
  14  chr14_20931782     HPrz    G    A        0      0        2 
  14  chr14_20931782     ZBoe    G    A        0      0        2 
  14  chr14_20931782     ZGre    G    A        0      0        2 
  14  chr14_20931782     ZHar    G    A        0      0        2 
  14  chr14_20931782   Sample    G    A        0      0        2 
  14  chr14_20932312     AAsi    A    G        0      0        2 
  14  chr14_20932312     AKia    A    G        0      0        2 
  14  chr14_20932312     AOna    A    G      0.5      1        2 
  14  chr14_20932312     ASom    A    G        0      0        2 
  14  chr14_20932312     HCab    A    G        0      0        2 
  14  chr14_20932312     HPrz    A    G        0      0        2 
  14  chr14_20932312     ZBoe    A    G        0      0        2 
  14  chr14_20932312     ZGre    A    G        0      0        2 
  14  chr14_20932312     ZHar    A    G        0      0        2 
  14  chr14_20932312   Sample    A    G        0      0        2 
  14  chr14_20938955     AAsi    A    G        0      0        2 
  14  chr14_20938955     AKia    A    G        0      0        2 
  14  chr14_20938955     AOna    A    G        0      0        2 
  14  chr14_20938955     ASom    A    G        0      0        2 
  14  chr14_20938955     HCab    A    G        0      0        2 
  14  chr14_20938955     HPrz    A    G        0      0        2 
  14  chr14_20938955     ZBoe    A    G        0      0        2 
  14  chr14_20938955     ZGre    A    G        0      0        2 
  14  chr14_20938955     ZHar    A    G        1      2        2 
  14  chr14_20938955   Sample    A    G        0      0        2 
  14  chr14_20944273     AAsi    C    T        0      0        2 
  14  chr14_20944273     AKia    C    T        0      0        2 
  14  chr14_20944273     AOna    C    T        0      0        2 
  14  chr14_20944273     ASom    C    T        0      0        2 
  14  chr14_20944273     HCab    C    T      0.5      1        2 
  14  chr14_20944273     HPrz    C    T      0.5      1        2 
  14  chr14_20944273     ZBoe    C    T        0      0        2 
  14  chr14_20944273     ZGre    C    T        0      0        2 
  14  chr14_20944273     ZHar    C    T        0      0        2 
  14  chr14_20944273   Sample    C    T        1      2        2 
  14  chr14_20944393     AAsi    T    A        0      0        2 
  14  chr14_20944393     AKia    T    A        0      0        2 
  14  chr14_20944393     AOna    T    A        0      0        2 
  14  chr14_20944393     ASom    T    A        0      0        2 
  14  chr14_20944393     HCab    T    A        0      0        2 
  14  chr14_20944393     HPrz    T    A        0      0        2 
  14  chr14_20944393     ZBoe    T    A        0      0        2 
  14  chr14_20944393     ZGre    T    A        0      0        2 
  14  chr14_20944393     ZHar    T    A      0.5      1        2 
  14  chr14_20944393   Sample    T    A        0      0        2 
  14  chr14_20945886     AAsi    G    C        0      0        2 
  14  chr14_20945886     AKia    G    C        0      0        2 
  14  chr14_20945886     AOna    G    C        0      0        2 
  14  chr14_20945886     ASom    G    C        0      0        2 
  14  chr14_20945886     HCab    G    C        0      0        2 
  14  chr14_20945886     HPrz    G    C        0      0        2 
  14  chr14_20945886     ZBoe    G    C        1      2        2 
  14  chr14_20945886     ZGre    G    C        0      0        2 
  14  chr14_20945886     ZHar    G    C        0      0        2 
  14  chr14_20945886   Sample    G    C        0      0        2 
  14  chr14_20946694     AAsi    C    T        0      0        2 
  14  chr14_20946694     AKia    C    T        0      0        2 
  14  chr14_20946694     AOna    C    T        0      0        2 
  14  chr14_20946694     ASom    C    T        0      0        2 
  14  chr14_20946694     HCab    C    T        1      2        2 
  14  chr14_20946694     HPrz    C    T        1      2        2 
  14  chr14_20946694     ZBoe    C    T        0      0        2 
  14  chr14_20946694     ZGre    C    T        0      0        2 
  14  chr14_20946694     ZHar    C    T        0      0        2 
  14  chr14_20946694   Sample    C    T        1      2        2 
  14  chr14_20947715     AAsi    G    A        0      0        2 
  14  chr14_20947715     AKia    G    A        0      0        2 
  14  chr14_20947715     AOna    G    A        0      0        2 
  14  chr14_20947715     ASom    G    A        0      0        2 
  14  chr14_20947715     HCab    G    A      0.5      1        2 
  14  chr14_20947715     HPrz    G    A      0.5      1        2 
  14  chr14_20947715     ZBoe    G    A        0      0        2 
  14  chr14_20947715     ZGre    G    A        0      0        2 
  14  chr14_20947715     ZHar    G    A        0      0        2 
  14  chr14_20947715   Sample    G    A        0      0        2 
  14  chr14_20948910     AAsi    A    T        0      0        2 
  14  chr14_20948910     AKia    A    T        0      0        2 
  14  chr14_20948910     AOna    A    T        0      0        2 
  14  chr14_20948910     ASom    A    T        0      0        2 
  14  chr14_20948910     HCab    A    T        1      2        2 
  14  chr14_20948910     HPrz    A    T        1      2        2 
  14  chr14_20948910     ZBoe    A    T        0      0        2 
  14  chr14_20948910     ZGre    A    T        0      0        2 
  14  chr14_20948910     ZHar    A    T        0      0        2 
  14  chr14_20948910   Sample    A    T        1      2        2 
  14  chr14_20972913     AAsi    T    C        0      0        2 
  14  chr14_20972913     AKia    T    C        0      0        2 
  14  chr14_20972913     AOna    T    C        0      0        2 
  14  chr14_20972913     ASom    T    C        0      0        2 
  14  chr14_20972913     HCab    T    C        0      0        2 
  14  chr14_20972913     HPrz    T    C        0      0        2 
  14  chr14_20972913     ZBoe    T    C      0.5      1        2 
  14  chr14_20972913     ZGre    T    C        0      0        2 
  14  chr14_20972913     ZHar    T    C        0      0        2 
  14  chr14_20972913   Sample    T    C        0      0        2 
  14  chr14_20973550     AAsi    T    C        0      0        2 
  14  chr14_20973550     AKia    T    C        0      0        2 
  14  chr14_20973550     AOna    T    C        0      0        2 
  14  chr14_20973550     ASom    T    C        0      0        2 
  14  chr14_20973550     HCab    T    C        0      0        2 
  14  chr14_20973550     HPrz    T    C        0      0        2 
  14  chr14_20973550     ZBoe    T    C        0      0        2 
  14  chr14_20973550     ZGre    T    C        1      2        2 
  14  chr14_20973550     ZHar    T    C        0      0        2 
  14  chr14_20973550   Sample    T    C        0      0        2 
  14  chr14_20982093     AAsi    T    G        0      0        2 
  14  chr14_20982093     AKia    T    G        0      0        2 
  14  chr14_20982093     AOna    T    G        0      0        2 
  14  chr14_20982093     ASom    T    G        0      0        2 
  14  chr14_20982093     HCab    T    G        0      0        2 
  14  chr14_20982093     HPrz    T    G        0      0        2 
  14  chr14_20982093     ZBoe    T    G        0      0        2 
  14  chr14_20982093     ZGre    T    G      0.5      1        2 
  14  chr14_20982093     ZHar    T    G        0      0        2 
  14  chr14_20982093   Sample    T    G        0      0        2 
  14  chr14_20983244     AAsi    T    A        0      0        2 
  14  chr14_20983244     AKia    T    A        0      0        2 
  14  chr14_20983244     AOna    T    A        0      0        2 
  14  chr14_20983244     ASom    T    A        0      0        2 
  14  chr14_20983244     HCab    T    A      0.5      1        2 
  14  chr14_20983244     HPrz    T    A      0.5      1        2 
  14  chr14_20983244     ZBoe    T    A        0      0        2 
  14  chr14_20983244     ZGre    T    A        0      0        2 
  14  chr14_20983244     ZHar    T    A        0      0        2 
  14  chr14_20983244   Sample    T    A        0      0        2 
  14  chr14_20983646     AAsi    G    A        0      0        2 
  14  chr14_20983646     AKia    G    A        0      0        2 
  14  chr14_20983646     AOna    G    A        0      0        2 
  14  chr14_20983646     ASom    G    A        0      0        2 
  14  chr14_20983646     HCab    G    A        1      2        2 
  14  chr14_20983646     HPrz    G    A        1      2        2 
  14  chr14_20983646     ZBoe    G    A        0      0        2 
  14  chr14_20983646     ZGre    G    A        0      0        2 
  14  chr14_20983646     ZHar    G    A        0      0        2 
  14  chr14_20983646   Sample    G    A        1      2        2 
  14  chr14_20984499     AAsi    C    T        0      0        2 
  14  chr14_20984499     AKia    C    T        0      0        2 
  14  chr14_20984499     AOna    C    T        0      0        2 
  14  chr14_20984499     ASom    C    T        0      0        2 
  14  chr14_20984499     HCab    C    T        1      2        2 
  14  chr14_20984499     HPrz    C    T        1      2        2 
  14  chr14_20984499     ZBoe    C    T        0      0        2 
  14  chr14_20984499     ZGre    C    T        0      0        2 
  14  chr14_20984499     ZHar    C    T        0      0        2 
  14  chr14_20984499   Sample    C    T        1      2        2 
  14  chr14_21009148     AAsi    G    A        1      2        2 
  14  chr14_21009148     AKia    G    A        1      2        2 
  14  chr14_21009148     AOna    G    A      0.5      1        2 
  14  chr14_21009148     ASom    G    A        1      2        2 
  14  chr14_21009148     HCab    G    A        0      0        2 
  14  chr14_21009148     HPrz    G    A        0      0        2 
  14  chr14_21009148     ZBoe    G    A        0      0        2 
  14  chr14_21009148     ZGre    G    A        0      0        2 
  14  chr14_21009148     ZHar    G    A        0      0        2 
  14  chr14_21009148   Sample    G    A        0      0        2 
  14  chr14_21011858     AAsi    G    A        0      0        2 
  14  chr14_21011858     AKia    G    A        0      0        2 
  14  chr14_21011858     AOna    G    A        0      0        2 
  14  chr14_21011858     ASom    G    A        0      0        2 
  14  chr14_21011858     HCab    G    A        1      2        2 
  14  chr14_21011858     HPrz    G    A        1      2        2 
  14  chr14_21011858     ZBoe    G    A        0      0        2 
  14  chr14_21011858     ZGre    G    A        0      0        2 
  14  chr14_21011858     ZHar    G    A        0      0        2 
  14  chr14_21011858   Sample    G    A        1      2        2 
  14  chr14_21014030     AAsi    A    G        0      0        2 
  14  chr14_21014030     AKia    A    G        0      0        2 
  14  chr14_21014030     AOna    A    G      0.5      1        2 
  14  chr14_21014030     ASom    A    G        0      0        2 
  14  chr14_21014030     HCab    A    G        0      0        2 
  14  chr14_21014030     HPrz    A    G        0      0        2 
  14  chr14_21014030     ZBoe    A    G        0      0        2 
  14  chr14_21014030     ZGre    A    G        0      0        2 
  14  chr14_21014030     ZHar    A    G        0      0        2 
  14  chr14_21014030   Sample    A    G        0      0        2 
  14  chr14_21014614     AAsi    G    A        0      0        2 
  14  chr14_21014614     AKia    G    A        0      0        2 
  14  chr14_21014614     AOna    G    A        0      0        2 
  14  chr14_21014614     ASom    G    A        0      0        2 
  14  chr14_21014614     HCab    G    A        0      0        2 
  14  chr14_21014614     HPrz    G    A        0      0        2 
  14  chr14_21014614     ZBoe    G    A        0      0        2 
  14  chr14_21014614     ZGre    G    A      0.5      1        2 
  14  chr14_21014614     ZHar    G    A        0      0        2 
  14  chr14_21014614   Sample    G    A        0      0        2 
  14  chr14_21020641     AAsi    G    A        0      0        2 
  14  chr14_21020641     AKia    G    A        0      0        2 
  14  chr14_21020641     AOna    G    A        0      0        2 
  14  chr14_21020641     ASom    G    A        0      0        2 
  14  chr14_21020641     HCab    G    A        0      0        2 
  14  chr14_21020641     HPrz    G    A        0      0        2 
  14  chr14_21020641     ZBoe    G    A        0      0        2 
  14  chr14_21020641     ZGre    G    A        0      0        2 
  14  chr14_21020641     ZHar    G    A      0.5      1        2 
  14  chr14_21020641   Sample    G    A        0      0        2 
  14  chr14_21023111     AAsi    T    A        0      0        2 
  14  chr14_21023111     AKia    T    A        0      0        2 
  14  chr14_21023111     AOna    T    A      0.5      1        2 
  14  chr14_21023111     ASom    T    A        0      0        2 
  14  chr14_21023111     HCab    T    A        0      0        2 
  14  chr14_21023111     HPrz    T    A        0      0        2 
  14  chr14_21023111     ZBoe    T    A        0      0        2 
  14  chr14_21023111     ZGre    T    A        0      0        2 
  14  chr14_21023111     ZHar    T    A        0      0        2 
  14  chr14_21023111   Sample    T    A        0      0        2 
  14  chr14_21024654     AAsi    T    C        0      0        2 
  14  chr14_21024654     AKia    T    C        0      0        2 
  14  chr14_21024654     AOna    T    C        0      0        2 
  14  chr14_21024654     ASom    T    C        0      0        2 
  14  chr14_21024654     HCab    T    C        1      2        2 
  14  chr14_21024654     HPrz    T    C        1      2        2 
  14  chr14_21024654     ZBoe    T    C        0      0        2 
  14  chr14_21024654     ZGre    T    C        0      0        2 
  14  chr14_21024654     ZHar    T    C        0      0        2 
  14  chr14_21024654   Sample    T    C        1      2        2 
  14  chr14_21027531     AAsi    C    T        0      0        2 
  14  chr14_21027531     AKia    C    T        0      0        2 
  14  chr14_21027531     AOna    C    T        0      0        2 
  14  chr14_21027531     ASom    C    T        0      0        2 
  14  chr14_21027531     HCab    C    T        1      2        2 
  14  chr14_21027531     HPrz    C    T        1      2        2 
  14  chr14_21027531     ZBoe    C    T        0      0        2 
  14  chr14_21027531     ZGre    C    T        0      0        2 
  14  chr14_21027531     ZHar    C    T        0      0        2 
  14  chr14_21027531   Sample    C    T        1      2        2 
  14  chr14_21031452     AAsi    A    G        0      0        2 
  14  chr14_21031452     AKia    A    G        0      0        2 
  14  chr14_21031452     AOna    A    G        0      0        2 
  14  chr14_21031452     ASom    A    G        0      0        2 
  14  chr14_21031452     HCab    A    G        0      0        2 
  14  chr14_21031452     HPrz    A    G      0.5      1        2 
  14  chr14_21031452     ZBoe    A    G        0      0        2 
  14  chr14_21031452     ZGre    A    G        0      0        2 
  14  chr14_21031452     ZHar    A    G        0      0        2 
  14  chr14_21031452   Sample    A    G        0      0        2 
  14  chr14_21031604     AAsi    G    A        0      0        2 
  14  chr14_21031604     AKia    G    A        0      0        2 
  14  chr14_21031604     AOna    G    A        0      0        2 
  14  chr14_21031604     ASom    G    A        0      0        2 
  14  chr14_21031604     HCab    G    A        1      2        2 
  14  chr14_21031604     HPrz    G    A        1      2        2 
  14  chr14_21031604     ZBoe    G    A        0      0        2 
  14  chr14_21031604     ZGre    G    A        0      0        2 
  14  chr14_21031604     ZHar    G    A        0      0        2 
  14  chr14_21031604   Sample    G    A        1      2        2 
  14  chr14_21032976     AAsi    A    C        0      0        2 
  14  chr14_21032976     AKia    A    C        0      0        2 
  14  chr14_21032976     AOna    A    C        0      0        2 
  14  chr14_21032976     ASom    A    C        0      0        2 
  14  chr14_21032976     HCab    A    C        1      2        2 
  14  chr14_21032976     HPrz    A    C        1      2        2 
  14  chr14_21032976     ZBoe    A    C        0      0        2 
  14  chr14_21032976     ZGre    A    C        0      0        2 
  14  chr14_21032976     ZHar    A    C        0      0        2 
  14  chr14_21032976   Sample    A    C        1      2        2 
  14  chr14_21033443     AAsi    G    T        0      0        2 
  14  chr14_21033443     AKia    G    T        0      0        2 
  14  chr14_21033443     AOna    G    T        0      0        2 
  14  chr14_21033443     ASom    G    T        0      0        2 
  14  chr14_21033443     HCab    G    T        1      2        2 
  14  chr14_21033443     HPrz    G    T        1      2        2 
  14  chr14_21033443     ZBoe    G    T        0      0        2 
  14  chr14_21033443     ZGre    G    T        0      0        2 
  14  chr14_21033443     ZHar    G    T        0      0        2 
  14  chr14_21033443   Sample    G    T        1      2        2 
  14  chr14_21040645     AAsi    G    C        0      0        2 
  14  chr14_21040645     AKia    G    C        0      0        2 
  14  chr14_21040645     AOna    G    C        0      0        2 
  14  chr14_21040645     ASom    G    C        0      0        2 
  14  chr14_21040645     HCab    G    C        1      2        2 
  14  chr14_21040645     HPrz    G    C        1      2        2 
  14  chr14_21040645     ZBoe    G    C        0      0        2 
  14  chr14_21040645     ZGre    G    C        0      0        2 
  14  chr14_21040645     ZHar    G    C        0      0        2 
  14  chr14_21040645   Sample    G    C        1      2        2 
  14  chr14_21042868     AAsi    A    G        1      2        2 
  14  chr14_21042868     AKia    A    G        1      2        2 
  14  chr14_21042868     AOna    A    G      0.5      1        2 
  14  chr14_21042868     ASom    A    G        0      0        2 
  14  chr14_21042868     HCab    A    G        0      0        2 
  14  chr14_21042868     HPrz    A    G        0      0        2 
  14  chr14_21042868     ZBoe    A    G        0      0        2 
  14  chr14_21042868     ZGre    A    G        0      0        2 
  14  chr14_21042868     ZHar    A    G        0      0        2 
  14  chr14_21042868   Sample    A    G        0      0        2 
  14  chr14_21043188     AAsi    A    G        0      0        2 
  14  chr14_21043188     AKia    A    G        1      2        2 
  14  chr14_21043188     AOna    A    G        0      0        2 
  14  chr14_21043188     ASom    A    G        0      0        2 
  14  chr14_21043188     HCab    A    G        0      0        2 
  14  chr14_21043188     HPrz    A    G        0      0        2 
  14  chr14_21043188     ZBoe    A    G        0      0        2 
  14  chr14_21043188     ZGre    A    G        0      0        2 
  14  chr14_21043188     ZHar    A    G        0      0        2 
  14  chr14_21043188   Sample    A    G        0      0        2 
  14  chr14_21043851     AAsi    G    A        0      0        2 
  14  chr14_21043851     AKia    G    A        0      0        2 
  14  chr14_21043851     AOna    G    A        1      2        2 
  14  chr14_21043851     ASom    G    A        0      0        2 
  14  chr14_21043851     HCab    G    A        0      0        2 
  14  chr14_21043851     HPrz    G    A        0      0        2 
  14  chr14_21043851     ZBoe    G    A        0      0        2 
  14  chr14_21043851     ZGre    G    A        0      0        2 
  14  chr14_21043851     ZHar    G    A        0      0        2 
  14  chr14_21043851   Sample    G    A        0      0        2 
  14  chr14_21045399     AAsi    G    A        0      0        2 
  14  chr14_21045399     AKia    G    A        0      0        2 
  14  chr14_21045399     AOna    G    A        0      0        2 
  14  chr14_21045399     ASom    G    A        0      0        2 
  14  chr14_21045399     HCab    G    A        1      2        2 
  14  chr14_21045399     HPrz    G    A        1      2        2 
  14  chr14_21045399     ZBoe    G    A        0      0        2 
  14  chr14_21045399     ZGre    G    A        0      0        2 
  14  chr14_21045399     ZHar    G    A        0      0        2 
  14  chr14_21045399   Sample    G    A        1      2        2 
  14  chr14_21048554     AAsi    T    C        0      0        2 
  14  chr14_21048554     AKia    T    C        0      0        2 
  14  chr14_21048554     AOna    T    C        0      0        2 
  14  chr14_21048554     ASom    T    C        0      0        2 
  14  chr14_21048554     HCab    T    C        0      0        2 
  14  chr14_21048554     HPrz    T    C        0      0        2 
  14  chr14_21048554     ZBoe    T    C      0.5      1        2 
  14  chr14_21048554     ZGre    T    C        0      0        2 
  14  chr14_21048554     ZHar    T    C        0      0        2 
  14  chr14_21048554   Sample    T    C        0      0        2 
  14  chr14_21051461     AAsi    A    G        0      0        2 
  14  chr14_21051461     AKia    A    G        0      0        2 
  14  chr14_21051461     AOna    A    G        0      0        2 
  14  chr14_21051461     ASom    A    G        0      0        2 
  14  chr14_21051461     HCab    A    G        0      0        2 
  14  chr14_21051461     HPrz    A    G        0      0        2 
  14  chr14_21051461     ZBoe    A    G      0.5      1        2 
  14  chr14_21051461     ZGre    A    G      0.5      1        2 
  14  chr14_21051461     ZHar    A    G        0      0        2 
  14  chr14_21051461   Sample    A    G        0      0        2 
  14  chr14_21069285     AAsi    A    G        0      0        2 
  14  chr14_21069285     AKia    A    G        0      0        2 
  14  chr14_21069285     AOna    A    G        0      0        2 
  14  chr14_21069285     ASom    A    G        0      0        2 
  14  chr14_21069285     HCab    A    G        0      0        2 
  14  chr14_21069285     HPrz    A    G        0      0        2 
  14  chr14_21069285     ZBoe    A    G        0      0        2 
  14  chr14_21069285     ZGre    A    G        0      0        2 
  14  chr14_21069285     ZHar    A    G      0.5      1        2 
  14  chr14_21069285   Sample    A    G        0      0        2 
  14  chr14_21073558     AAsi    A    G        0      0        2 
  14  chr14_21073558     AKia    A    G        0      0        2 
  14  chr14_21073558     AOna    A    G        0      0        2 
  14  chr14_21073558     ASom    A    G        0      0        2 
  14  chr14_21073558     HCab    A    G        0      0        2 
  14  chr14_21073558     HPrz    A    G        0      0        2 
  14  chr14_21073558     ZBoe    A    G        0      0        2 
  14  chr14_21073558     ZGre    A    G        1      2        2 
  14  chr14_21073558     ZHar    A    G        0      0        2 
  14  chr14_21073558   Sample    A    G        0      0        2 
  14  chr14_21095535     AAsi    C    T        0      0        2 
  14  chr14_21095535     AKia    C    T        0      0        2 
  14  chr14_21095535     AOna    C    T        0      0        2 
  14  chr14_21095535     ASom    C    T        0      0        2 
  14  chr14_21095535     HCab    C    T        1      2        2 
  14  chr14_21095535     HPrz    C    T        1      2        2 
  14  chr14_21095535     ZBoe    C    T        0      0        2 
  14  chr14_21095535     ZGre    C    T        0      0        2 
  14  chr14_21095535     ZHar    C    T        0      0        2 
  14  chr14_21095535   Sample    C    T        1      2        2 
  14  chr14_21097796     AAsi    A    C        0      0        2 
  14  chr14_21097796     AKia    A    C        0      0        2 
  14  chr14_21097796     AOna    A    C        0      0        2 
  14  chr14_21097796     ASom    A    C        0      0        2 
  14  chr14_21097796     HCab    A    C        0      0        2 
  14  chr14_21097796     HPrz    A    C        0      0        2 
  14  chr14_21097796     ZBoe    A    C        0      0        2 
  14  chr14_21097796     ZGre    A    C        0      0        2 
  14  chr14_21097796     ZHar    A    C      0.5      1        2 
  14  chr14_21097796   Sample    A    C        0      0        2 
  14  chr14_21102103     AAsi    C    T        0      0        2 
  14  chr14_21102103     AKia    C    T        0      0        2 
  14  chr14_21102103     AOna    C    T        0      0        2 
  14  chr14_21102103     ASom    C    T        1      2        2 
  14  chr14_21102103     HCab    C    T        0      0        2 
  14  chr14_21102103     HPrz    C    T        0      0        2 
  14  chr14_21102103     ZBoe    C    T        0      0        2 
  14  chr14_21102103     ZGre    C    T        0      0        2 
  14  chr14_21102103     ZHar    C    T        0      0        2 
  14  chr14_21102103   Sample    C    T        0      0        2 
  14  chr14_21108452     AAsi    T    G        0      0        2 
  14  chr14_21108452     AKia    T    G        0      0        2 
  14  chr14_21108452     AOna    T    G        0      0        2 
  14  chr14_21108452     ASom    T    G        0      0        2 
  14  chr14_21108452     HCab    T    G        1      2        2 
  14  chr14_21108452     HPrz    T    G        1      2        2 
  14  chr14_21108452     ZBoe    T    G        0      0        2 
  14  chr14_21108452     ZGre    T    G        0      0        2 
  14  chr14_21108452     ZHar    T    G        0      0        2 
  14  chr14_21108452   Sample    T    G        1      2        2 
  14  chr14_21109431     AAsi    A    G        0      0        2 
  14  chr14_21109431     AKia    A    G      0.5      1        2 
  14  chr14_21109431     AOna    A    G        0      0        2 
  14  chr14_21109431     ASom    A    G        0      0        2 
  14  chr14_21109431     HCab    A    G        0      0        2 
  14  chr14_21109431     HPrz    A    G        0      0        2 
  14  chr14_21109431     ZBoe    A    G        0      0        2 
  14  chr14_21109431     ZGre    A    G        0      0        2 
  14  chr14_21109431     ZHar    A    G        0      0        2 
  14  chr14_21109431   Sample    A    G        0      0        2 
  14  chr14_21114535     AAsi    G    A      0.5      1        2 
  14  chr14_21114535     AKia    G    A        0      0        2 
  14  chr14_21114535     AOna    G    A        0      0        2 
  14  chr14_21114535     ASom    G    A        0      0        2 
  14  chr14_21114535     HCab    G    A        0      0        2 
  14  chr14_21114535     HPrz    G    A        0      0        2 
  14  chr14_21114535     ZBoe    G    A        0      0        2 
  14  chr14_21114535     ZGre    G    A        0      0        2 
  14  chr14_21114535     ZHar    G    A        0      0        2 
  14  chr14_21114535   Sample    G    A        0      0        2 
  14  chr14_21125136     AAsi    T    C        1      2        2 
  14  chr14_21125136     AKia    T    C        0      0        2 
  14  chr14_21125136     AOna    T    C        0      0        2 
  14  chr14_21125136     ASom    T    C        1      2        2 
  14  chr14_21125136     HCab    T    C        0      0        2 
  14  chr14_21125136     HPrz    T    C        0      0        2 
  14  chr14_21125136     ZBoe    T    C        0      0        2 
  14  chr14_21125136     ZGre    T    C        0      0        2 
  14  chr14_21125136     ZHar    T    C        0      0        2 
  14  chr14_21125136   Sample    T    C        0      0        2 
  14  chr14_21127263     AAsi    C    T        1      2        2 
  14  chr14_21127263     AKia    C    T        0      0        2 
  14  chr14_21127263     AOna    C    T        0      0        2 
  14  chr14_21127263     ASom    C    T        1      2        2 
  14  chr14_21127263     HCab    C    T        1      2        2 
  14  chr14_21127263     HPrz    C    T        1      2        2 
  14  chr14_21127263     ZBoe    C    T        0      0        2 
  14  chr14_21127263     ZGre    C    T        0      0        2 
  14  chr14_21127263     ZHar    C    T        0      0        2 
  14  chr14_21127263   Sample    C    T        1      2        2 
  14  chr14_21130535     AAsi    A    G        0      0        2 
  14  chr14_21130535     AKia    A    G        0      0        2 
  14  chr14_21130535     AOna    A    G        0      0        2 
  14  chr14_21130535     ASom    A    G        0      0        2 
  14  chr14_21130535     HCab    A    G        1      2        2 
  14  chr14_21130535     HPrz    A    G        1      2        2 
  14  chr14_21130535     ZBoe    A    G        0      0        2 
  14  chr14_21130535     ZGre    A    G        0      0        2 
  14  chr14_21130535     ZHar    A    G        0      0        2 
  14  chr14_21130535   Sample    A    G        1      2        2 
  14  chr14_21132729     AAsi    T    C        0      0        2 
  14  chr14_21132729     AKia    T    C        0      0        2 
  14  chr14_21132729     AOna    T    C        0      0        2 
  14  chr14_21132729     ASom    T    C        0      0        2 
  14  chr14_21132729     HCab    T    C        1      2        2 
  14  chr14_21132729     HPrz    T    C        1      2        2 
  14  chr14_21132729     ZBoe    T    C        0      0        2 
  14  chr14_21132729     ZGre    T    C        0      0        2 
  14  chr14_21132729     ZHar    T    C        0      0        2 
  14  chr14_21132729   Sample    T    C        1      2        2 
  14  chr14_21134730     AAsi    C    T        0      0        2 
  14  chr14_21134730     AKia    C    T        0      0        2 
  14  chr14_21134730     AOna    C    T        0      0        2 
  14  chr14_21134730     ASom    C    T        0      0        2 
  14  chr14_21134730     HCab    C    T        0      0        2 
  14  chr14_21134730     HPrz    C    T        0      0        2 
  14  chr14_21134730     ZBoe    C    T        0      0        2 
  14  chr14_21134730     ZGre    C    T        1      2        2 
  14  chr14_21134730     ZHar    C    T        0      0        2 
  14  chr14_21134730   Sample    C    T        0      0        2 
  14  chr14_21136502     AAsi    A    G      0.5      1        2 
  14  chr14_21136502     AKia    A    G        0      0        2 
  14  chr14_21136502     AOna    A    G        0      0        2 
  14  chr14_21136502     ASom    A    G        1      2        2 
  14  chr14_21136502     HCab    A    G        0      0        2 
  14  chr14_21136502     HPrz    A    G        0      0        2 
  14  chr14_21136502     ZBoe    A    G        0      0        2 
  14  chr14_21136502     ZGre    A    G        0      0        2 
  14  chr14_21136502     ZHar    A    G        0      0        2 
  14  chr14_21136502   Sample    A    G        0      0        2 
  14  chr14_21136823     AAsi    T    G        0      0        2 
  14  chr14_21136823     AKia    T    G        0      0        2 
  14  chr14_21136823     AOna    T    G        0      0        2 
  14  chr14_21136823     ASom    T    G        0      0        2 
  14  chr14_21136823     HCab    T    G        0      0        2 
  14  chr14_21136823     HPrz    T    G        0      0        2 
  14  chr14_21136823     ZBoe    T    G      0.5      1        2 
  14  chr14_21136823     ZGre    T    G        0      0        2 
  14  chr14_21136823     ZHar    T    G        0      0        2 
  14  chr14_21136823   Sample    T    G        0      0        2 
  14  chr14_21137923     AAsi    C    T        0      0        2 
  14  chr14_21137923     AKia    C    T        0      0        2 
  14  chr14_21137923     AOna    C    T        0      0        2 
  14  chr14_21137923     ASom    C    T        0      0        2 
  14  chr14_21137923     HCab    C    T        1      2        2 
  14  chr14_21137923     HPrz    C    T        1      2        2 
  14  chr14_21137923     ZBoe    C    T        0      0        2 
  14  chr14_21137923     ZGre    C    T        0      0        2 
  14  chr14_21137923     ZHar    C    T        0      0        2 
  14  chr14_21137923   Sample    C    T        1      2        2 
  14  chr14_21146121     AAsi    T    C        0      0        2 
  14  chr14_21146121     AKia    T    C        0      0        2 
  14  chr14_21146121     AOna    T    C        0      0        2 
  14  chr14_21146121     ASom    T    C        0      0        2 
  14  chr14_21146121     HCab    T    C        0      0        2 
  14  chr14_21146121     HPrz    T    C        0      0        2 
  14  chr14_21146121     ZBoe    T    C        0      0        2 
  14  chr14_21146121     ZGre    T    C        0      0        2 
  14  chr14_21146121     ZHar    T    C      0.5      1        2 
  14  chr14_21146121   Sample    T    C        0      0        2 
  14  chr14_21150034     AAsi    A    G        0      0        2 
  14  chr14_21150034     AKia    A    G        0      0        2 
  14  chr14_21150034     AOna    A    G        1      2        2 
  14  chr14_21150034     ASom    A    G        0      0        2 
  14  chr14_21150034     HCab    A    G        0      0        2 
  14  chr14_21150034     HPrz    A    G        0      0        2 
  14  chr14_21150034     ZBoe    A    G        0      0        2 
  14  chr14_21150034     ZGre    A    G        0      0        2 
  14  chr14_21150034     ZHar    A    G        0      0        2 
  14  chr14_21150034   Sample    A    G        0      0        2 
  14  chr14_21152905     AAsi    G    A        0      0        2 
  14  chr14_21152905     AKia    G    A        0      0        2 
  14  chr14_21152905     AOna    G    A        0      0        2 
  14  chr14_21152905     ASom    G    A        0      0        2 
  14  chr14_21152905     HCab    G    A        0      0        2 
  14  chr14_21152905     HPrz    G    A        0      0        2 
  14  chr14_21152905     ZBoe    G    A        0      0        2 
  14  chr14_21152905     ZGre    G    A      0.5      1        2 
  14  chr14_21152905     ZHar    G    A        0      0        2 
  14  chr14_21152905   Sample    G    A        0      0        2 
  14  chr14_21158627     AAsi    A    G        0      0        2 
  14  chr14_21158627     AKia    A    G        0      0        2 
  14  chr14_21158627     AOna    A    G        0      0        2 
  14  chr14_21158627     ASom    A    G        0      0        2 
  14  chr14_21158627     HCab    A    G        0      0        2 
  14  chr14_21158627     HPrz    A    G        0      0        2 
  14  chr14_21158627     ZBoe    A    G        0      0        2 
  14  chr14_21158627     ZGre    A    G      0.5      1        2 
  14  chr14_21158627     ZHar    A    G        0      0        2 
  14  chr14_21158627   Sample    A    G        0      0        2 
  14  chr14_21159639     AAsi    C    T        0      0        2 
  14  chr14_21159639     AKia    C    T        0      0        2 
  14  chr14_21159639     AOna    C    T        0      0        2 
  14  chr14_21159639     ASom    C    T        0      0        2 
  14  chr14_21159639     HCab    C    T        0      0        2 
  14  chr14_21159639     HPrz    C    T        0      0        2 
  14  chr14_21159639     ZBoe    C    T        0      0        2 
  14  chr14_21159639     ZGre    C    T        0      0        2 
  14  chr14_21159639     ZHar    C    T        1      2        2 
  14  chr14_21159639   Sample    C    T        0      0        2 
  14  chr14_21161212     AAsi    C    A        0      0        2 
  14  chr14_21161212     AKia    C    A        0      0        2 
  14  chr14_21161212     AOna    C    A        0      0        2 
  14  chr14_21161212     ASom    C    A        0      0        2 
  14  chr14_21161212     HCab    C    A        0      0        2 
  14  chr14_21161212     HPrz    C    A        0      0        2 
  14  chr14_21161212     ZBoe    C    A        1      2        2 
  14  chr14_21161212     ZGre    C    A        0      0        2 
  14  chr14_21161212     ZHar    C    A        0      0        2 
  14  chr14_21161212   Sample    C    A        0      0        2 
  14  chr14_21167993     AAsi    C    T        0      0        2 
  14  chr14_21167993     AKia    C    T        0      0        2 
  14  chr14_21167993     AOna    C    T        1      2        2 
  14  chr14_21167993     ASom    C    T        0      0        2 
  14  chr14_21167993     HCab    C    T        0      0        2 
  14  chr14_21167993     HPrz    C    T        0      0        2 
  14  chr14_21167993     ZBoe    C    T        0      0        2 
  14  chr14_21167993     ZGre    C    T        0      0        2 
  14  chr14_21167993     ZHar    C    T        0      0        2 
  14  chr14_21167993   Sample    C    T        0      0        2 
  14  chr14_21172549     AAsi    T    G        0      0        2 
  14  chr14_21172549     AKia    T    G        0      0        2 
  14  chr14_21172549     AOna    T    G        0      0        2 
  14  chr14_21172549     ASom    T    G        0      0        2 
  14  chr14_21172549     HCab    T    G      0.5      1        2 
  14  chr14_21172549     HPrz    T    G        1      2        2 
  14  chr14_21172549     ZBoe    T    G        0      0        2 
  14  chr14_21172549     ZGre    T    G        0      0        2 
  14  chr14_21172549     ZHar    T    G        0      0        2 
  14  chr14_21172549   Sample    T    G        1      2        2 
  14  chr14_21177034     AAsi    A    G        0      0        2 
  14  chr14_21177034     AKia    A    G        0      0        2 
  14  chr14_21177034     AOna    A    G        0      0        2 
  14  chr14_21177034     ASom    A    G        0      0        2 
  14  chr14_21177034     HCab    A    G        0      0        2 
  14  chr14_21177034     HPrz    A    G        0      0        2 
  14  chr14_21177034     ZBoe    A    G        0      0        2 
  14  chr14_21177034     ZGre    A    G        1      2        2 
  14  chr14_21177034     ZHar    A    G        0      0        2 
  14  chr14_21177034   Sample    A    G        0      0        2 
  14  chr14_21179919     AAsi    G    A        0      0        2 
  14  chr14_21179919     AKia    G    A        0      0        2 
  14  chr14_21179919     AOna    G    A        0      0        2 
  14  chr14_21179919     ASom    G    A        0      0        2 
  14  chr14_21179919     HCab    G    A        1      2        2 
  14  chr14_21179919     HPrz    G    A        1      2        2 
  14  chr14_21179919     ZBoe    G    A        0      0        2 
  14  chr14_21179919     ZGre    G    A        0      0        2 
  14  chr14_21179919     ZHar    G    A        0      0        2 
  14  chr14_21179919   Sample    G    A        1      2        2 
  14  chr14_21190481     AAsi    C    T        0      0        2 
  14  chr14_21190481     AKia    C    T        0      0        2 
  14  chr14_21190481     AOna    C    T        0      0        2 
  14  chr14_21190481     ASom    C    T        0      0        2 
  14  chr14_21190481     HCab    C    T        1      2        2 
  14  chr14_21190481     HPrz    C    T        1      2        2 
  14  chr14_21190481     ZBoe    C    T        0      0        2 
  14  chr14_21190481     ZGre    C    T        0      0        2 
  14  chr14_21190481     ZHar    C    T        0      0        2 
  14  chr14_21190481   Sample    C    T        1      2        2 
  14  chr14_21196406     AAsi    A    G        1      2        2 
  14  chr14_21196406     AKia    A    G        0      0        2 
  14  chr14_21196406     AOna    A    G        0      0        2 
  14  chr14_21196406     ASom    A    G        1      2        2 
  14  chr14_21196406     HCab    A    G        0      0        2 
  14  chr14_21196406     HPrz    A    G        0      0        2 
  14  chr14_21196406     ZBoe    A    G        0      0        2 
  14  chr14_21196406     ZGre    A    G        0      0        2 
  14  chr14_21196406     ZHar    A    G        1      2        2 
  14  chr14_21196406   Sample    A    G        0      0        2 
  14  chr14_21210039     AAsi    A    C        0      0        2 
  14  chr14_21210039     AKia    A    C        0      0        2 
  14  chr14_21210039     AOna    A    C        0      0        2 
  14  chr14_21210039     ASom    A    C        0      0        2 
  14  chr14_21210039     HCab    A    C        0      0        2 
  14  chr14_21210039     HPrz    A    C        0      0        2 
  14  chr14_21210039     ZBoe    A    C        0      0        2 
  14  chr14_21210039     ZGre    A    C        0      0        2 
  14  chr14_21210039     ZHar    A    C      0.5      1        2 
  14  chr14_21210039   Sample    A    C        0      0        2 
  14  chr14_21213550     AAsi    A    G        0      0        2 
  14  chr14_21213550     AKia    A    G        0      0        2 
  14  chr14_21213550     AOna    A    G        0      0        2 
  14  chr14_21213550     ASom    A    G        0      0        2 
  14  chr14_21213550     HCab    A    G        0      0        2 
  14  chr14_21213550     HPrz    A    G        0      0        2 
  14  chr14_21213550     ZBoe    A    G        1      2        2 
  14  chr14_21213550     ZGre    A    G        0      0        2 
  14  chr14_21213550     ZHar    A    G        0      0        2 
  14  chr14_21213550   Sample    A    G        0      0        2 
  14  chr14_21213901     AAsi    T    C        0      0        2 
  14  chr14_21213901     AKia    T    C        0      0        2 
  14  chr14_21213901     AOna    T    C        0      0        2 
  14  chr14_21213901     ASom    T    C        0      0        2 
  14  chr14_21213901     HCab    T    C        1      2        2 
  14  chr14_21213901     HPrz    T    C        1      2        2 
  14  chr14_21213901     ZBoe    T    C        0      0        2 
  14  chr14_21213901     ZGre    T    C        0      0        2 
  14  chr14_21213901     ZHar    T    C        0      0        2 
  14  chr14_21213901   Sample    T    C        1      2        2 
  14  chr14_21220451     AAsi    G    A        0      0        2 
  14  chr14_21220451     AKia    G    A        0      0        2 
  14  chr14_21220451     AOna    G    A        0      0        2 
  14  chr14_21220451     ASom    G    A        0      0        2 
  14  chr14_21220451     HCab    G    A        0      0        2 
  14  chr14_21220451     HPrz    G    A        0      0        2 
  14  chr14_21220451     ZBoe    G    A        1      2        2 
  14  chr14_21220451     ZGre    G    A        1      2        2 
  14  chr14_21220451     ZHar    G    A        1      2        2 
  14  chr14_21220451   Sample    G    A        0      0        2 
  14  chr14_21224003     AAsi    T    C        0      0        2 
  14  chr14_21224003     AKia    T    C        0      0        2 
  14  chr14_21224003     AOna    T    C        0      0        2 
  14  chr14_21224003     ASom    T    C        0      0        2 
  14  chr14_21224003     HCab    T    C        0      0        2 
  14  chr14_21224003     HPrz    T    C        0      0        2 
  14  chr14_21224003     ZBoe    T    C      0.5      1        2 
  14  chr14_21224003     ZGre    T    C        0      0        2 
  14  chr14_21224003     ZHar    T    C        0      0        2 
  14  chr14_21224003   Sample    T    C        0      0        2 
  14  chr14_21227583     AAsi    A    C        0      0        2 
  14  chr14_21227583     AKia    A    C        0      0        2 
  14  chr14_21227583     AOna    A    C        0      0        2 
  14  chr14_21227583     ASom    A    C        0      0        2 
  14  chr14_21227583     HCab    A    C        1      2        2 
  14  chr14_21227583     HPrz    A    C        1      2        2 
  14  chr14_21227583     ZBoe    A    C        0      0        2 
  14  chr14_21227583     ZGre    A    C        0      0        2 
  14  chr14_21227583     ZHar    A    C        0      0        2 
  14  chr14_21227583   Sample    A    C        1      2        2 
  14  chr14_21232256     AAsi    A    G        1      2        2 
  14  chr14_21232256     AKia    A    G        0      0        2 
  14  chr14_21232256     AOna    A    G        0      0        2 
  14  chr14_21232256     ASom    A    G        1      2        2 
  14  chr14_21232256     HCab    A    G        0      0        2 
  14  chr14_21232256     HPrz    A    G        0      0        2 
  14  chr14_21232256     ZBoe    A    G        0      0        2 
  14  chr14_21232256     ZGre    A    G        0      0        2 
  14  chr14_21232256     ZHar    A    G        0      0        2 
  14  chr14_21232256   Sample    A    G        1      2        2 
  14  chr14_21234173     AAsi    A    G        0      0        2 
  14  chr14_21234173     AKia    A    G        0      0        2 
  14  chr14_21234173     AOna    A    G        0      0        2 
  14  chr14_21234173     ASom    A    G        0      0        2 
  14  chr14_21234173     HCab    A    G      0.5      1        2 
  14  chr14_21234173     HPrz    A    G        0      0        2 
  14  chr14_21234173     ZBoe    A    G        0      0        2 
  14  chr14_21234173     ZGre    A    G        0      0        2 
  14  chr14_21234173     ZHar    A    G        0      0        2 
  14  chr14_21234173   Sample    A    G        0      0        2 
  14  chr14_21242687     AAsi    A    G        0      0        2 
  14  chr14_21242687     AKia    A    G        1      2        2 
  14  chr14_21242687     AOna    A    G        1      2        2 
  14  chr14_21242687     ASom    A    G        0      0        2 
  14  chr14_21242687     HCab    A    G        0      0        2 
  14  chr14_21242687     HPrz    A    G        0      0        2 
  14  chr14_21242687     ZBoe    A    G        0      0        2 
  14  chr14_21242687     ZGre    A    G        0      0        2 
  14  chr14_21242687     ZHar    A    G        0      0        2 
  14  chr14_21242687   Sample    A    G        0      0        2 
  14  chr14_21244798     AAsi    G    A        0      0        2 
  14  chr14_21244798     AKia    G    A        0      0        2 
  14  chr14_21244798     AOna    G    A        0      0        2 
  14  chr14_21244798     ASom    G    A        0      0        2 
  14  chr14_21244798     HCab    G    A        0      0        2 
  14  chr14_21244798     HPrz    G    A        0      0        2 
  14  chr14_21244798     ZBoe    G    A      0.5      1        2 
  14  chr14_21244798     ZGre    G    A        0      0        2 
  14  chr14_21244798     ZHar    G    A        0      0        2 
  14  chr14_21244798   Sample    G    A        0      0        2 
  14  chr14_21253083     AAsi    C    T        0      0        2 
  14  chr14_21253083     AKia    C    T        0      0        2 
  14  chr14_21253083     AOna    C    T        0      0        2 
  14  chr14_21253083     ASom    C    T        0      0        2 
  14  chr14_21253083     HCab    C    T        1      2        2 
  14  chr14_21253083     HPrz    C    T        1      2        2 
  14  chr14_21253083     ZBoe    C    T        0      0        2 
  14  chr14_21253083     ZGre    C    T        0      0        2 
  14  chr14_21253083     ZHar    C    T        0      0        2 
  14  chr14_21253083   Sample    C    T        1      2        2 
  14  chr14_21253307     AAsi    G    T        0      0        2 
  14  chr14_21253307     AKia    G    T        0      0        2 
  14  chr14_21253307     AOna    G    T        0      0        2 
  14  chr14_21253307     ASom    G    T        0      0        2 
  14  chr14_21253307     HCab    G    T        1      2        2 
  14  chr14_21253307     HPrz    G    T        1      2        2 
  14  chr14_21253307     ZBoe    G    T        0      0        2 
  14  chr14_21253307     ZGre    G    T        0      0        2 
  14  chr14_21253307     ZHar    G    T        0      0        2 
  14  chr14_21253307   Sample    G    T        1      2        2 
  14  chr14_21253381     AAsi    C    T        0      0        2 
  14  chr14_21253381     AKia    C    T        0      0        2 
  14  chr14_21253381     AOna    C    T        0      0        2 
  14  chr14_21253381     ASom    C    T        0      0        2 
  14  chr14_21253381     HCab    C    T        1      2        2 
  14  chr14_21253381     HPrz    C    T        1      2        2 
  14  chr14_21253381     ZBoe    C    T        0      0        2 
  14  chr14_21253381     ZGre    C    T        0      0        2 
  14  chr14_21253381     ZHar    C    T        0      0        2 
  14  chr14_21253381   Sample    C    T        1      2        2 
  14  chr14_21254327     AAsi    A    T        0      0        2 
  14  chr14_21254327     AKia    A    T        0      0        2 
  14  chr14_21254327     AOna    A    T        0      0        2 
  14  chr14_21254327     ASom    A    T        0      0        2 
  14  chr14_21254327     HCab    A    T        0      0        2 
  14  chr14_21254327     HPrz    A    T        0      0        2 
  14  chr14_21254327     ZBoe    A    T        0      0        2 
  14  chr14_21254327     ZGre    A    T        0      0        2 
  14  chr14_21254327     ZHar    A    T      0.5      1        2 
  14  chr14_21254327   Sample    A    T        0      0        2 
  14  chr14_21260853     AAsi    A    T        1      2        2 
  14  chr14_21260853     AKia    A    T        0      0        2 
  14  chr14_21260853     AOna    A    T        0      0        2 
  14  chr14_21260853     ASom    A    T        1      2        2 
  14  chr14_21260853     HCab    A    T        0      0        2 
  14  chr14_21260853     HPrz    A    T        0      0        2 
  14  chr14_21260853     ZBoe    A    T        0      0        2 
  14  chr14_21260853     ZGre    A    T        0      0        2 
  14  chr14_21260853     ZHar    A    T        0      0        2 
  14  chr14_21260853   Sample    A    T        0      0        2 
  14  chr14_21261546     AAsi    T    C      0.5      1        2 
  14  chr14_21261546     AKia    T    C        1      2        2 
  14  chr14_21261546     AOna    T    C        0      0        2 
  14  chr14_21261546     ASom    T    C        0      0        2 
  14  chr14_21261546     HCab    T    C        0      0        2 
  14  chr14_21261546     HPrz    T    C        0      0        2 
  14  chr14_21261546     ZBoe    T    C        0      0        2 
  14  chr14_21261546     ZGre    T    C        0      0        2 
  14  chr14_21261546     ZHar    T    C        0      0        2 
  14  chr14_21261546   Sample    T    C        0      0        2 
  14  chr14_21261885     AAsi    A    G        0      0        2 
  14  chr14_21261885     AKia    A    G        0      0        2 
  14  chr14_21261885     AOna    A    G        1      2        2 
  14  chr14_21261885     ASom    A    G        0      0        2 
  14  chr14_21261885     HCab    A    G        0      0        2 
  14  chr14_21261885     HPrz    A    G        0      0        2 
  14  chr14_21261885     ZBoe    A    G        0      0        2 
  14  chr14_21261885     ZGre    A    G        0      0        2 
  14  chr14_21261885     ZHar    A    G        0      0        2 
  14  chr14_21261885   Sample    A    G        0      0        2 
  14  chr14_21266193     AAsi    C    T      0.5      1        2 
  14  chr14_21266193     AKia    C    T        0      0        2 
  14  chr14_21266193     AOna    C    T        0      0        2 
  14  chr14_21266193     ASom    C    T        1      2        2 
  14  chr14_21266193     HCab    C    T        0      0        2 
  14  chr14_21266193     HPrz    C    T        0      0        2 
  14  chr14_21266193     ZBoe    C    T        0      0        2 
  14  chr14_21266193     ZGre    C    T        0      0        2 
  14  chr14_21266193     ZHar    C    T        0      0        2 
  14  chr14_21266193   Sample    C    T        0      0        2 
  14  chr14_21266814     AAsi    C    T        0      0        2 
  14  chr14_21266814     AKia    C    T        0      0        2 
  14  chr14_21266814     AOna    C    T        1      2        2 
  14  chr14_21266814     ASom    C    T        0      0        2 
  14  chr14_21266814     HCab    C    T        0      0        2 
  14  chr14_21266814     HPrz    C    T        0      0        2 
  14  chr14_21266814     ZBoe    C    T        0      0        2 
  14  chr14_21266814     ZGre    C    T        0      0        2 
  14  chr14_21266814     ZHar    C    T        0      0        2 
  14  chr14_21266814   Sample    C    T        0      0        2 
  14  chr14_21267009     AAsi    A    C        0      0        2 
  14  chr14_21267009     AKia    A    C        0      0        2 
  14  chr14_21267009     AOna    A    C        0      0        2 
  14  chr14_21267009     ASom    A    C        0      0        2 
  14  chr14_21267009     HCab    A    C        1      2        2 
  14  chr14_21267009     HPrz    A    C        1      2        2 
  14  chr14_21267009     ZBoe    A    C        0      0        2 
  14  chr14_21267009     ZGre    A    C        0      0        2 
  14  chr14_21267009     ZHar    A    C        0      0        2 
  14  chr14_21267009   Sample    A    C        1      2        2 
  14  chr14_21274539     AAsi    T    C        0      0        2 
  14  chr14_21274539     AKia    T    C        0      0        2 
  14  chr14_21274539     AOna    T    C        0      0        2 
  14  chr14_21274539     ASom    T    C        0      0        2 
  14  chr14_21274539     HCab    T    C        0      0        2 
  14  chr14_21274539     HPrz    T    C        0      0        2 
  14  chr14_21274539     ZBoe    T    C        0      0        2 
  14  chr14_21274539     ZGre    T    C        1      2        2 
  14  chr14_21274539     ZHar    T    C        0      0        2 
  14  chr14_21274539   Sample    T    C        0      0        2 
  14  chr14_21276275     AAsi    G    A        0      0        2 
  14  chr14_21276275     AKia    G    A        1      2        2 
  14  chr14_21276275     AOna    G    A        1      2        2 
  14  chr14_21276275     ASom    G    A        0      0        2 
  14  chr14_21276275     HCab    G    A        0      0        2 
  14  chr14_21276275     HPrz    G    A        0      0        2 
  14  chr14_21276275     ZBoe    G    A        0      0        2 
  14  chr14_21276275     ZGre    G    A        0      0        2 
  14  chr14_21276275     ZHar    G    A        0      0        2 
  14  chr14_21276275   Sample    G    A        0      0        2 
  14  chr14_21283092     AAsi    G    C        0      0        2 
  14  chr14_21283092     AKia    G    C        0      0        2 
  14  chr14_21283092     AOna    G    C        0      0        2 
  14  chr14_21283092     ASom    G    C        0      0        2 
  14  chr14_21283092     HCab    G    C        0      0        2 
  14  chr14_21283092     HPrz    G    C        0      0        2 
  14  chr14_21283092     ZBoe    G    C        0      0        2 
  14  chr14_21283092     ZGre    G    C        1      2        2 
  14  chr14_21283092     ZHar    G    C        0      0        2 
  14  chr14_21283092   Sample    G    C        0      0        2 
  14  chr14_21287968     AAsi    G    A        0      0        2 
  14  chr14_21287968     AKia    G    A        0      0        2 
  14  chr14_21287968     AOna    G    A        0      0        2 
  14  chr14_21287968     ASom    G    A        0      0        2 
  14  chr14_21287968     HCab    G    A        1      2        2 
  14  chr14_21287968     HPrz    G    A        1      2        2 
  14  chr14_21287968     ZBoe    G    A        0      0        2 
  14  chr14_21287968     ZGre    G    A        0      0        2 
  14  chr14_21287968     ZHar    G    A        0      0        2 
  14  chr14_21287968   Sample    G    A        1      2        2 
  14  chr14_21291048     AAsi    A    C        0      0        2 
  14  chr14_21291048     AKia    A    C        0      0        2 
  14  chr14_21291048     AOna    A    C        0      0        2 
  14  chr14_21291048     ASom    A    C        0      0        2 
  14  chr14_21291048     HCab    A    C        0      0        2 
  14  chr14_21291048     HPrz    A    C        0      0        2 
  14  chr14_21291048     ZBoe    A    C        0      0        2 
  14  chr14_21291048     ZGre    A    C      0.5      1        2 
  14  chr14_21291048     ZHar    A    C        0      0        2 
  14  chr14_21291048   Sample    A    C        0      0        2 
  14  chr14_21291145     AAsi    G    T        0      0        2 
  14  chr14_21291145     AKia    G    T        0      0        2 
  14  chr14_21291145     AOna    G    T      0.5      1        2 
  14  chr14_21291145     ASom    G    T        0      0        2 
  14  chr14_21291145     HCab    G    T        0      0        2 
  14  chr14_21291145     HPrz    G    T        0      0        2 
  14  chr14_21291145     ZBoe    G    T        0      0        2 
  14  chr14_21291145     ZGre    G    T        0      0        2 
  14  chr14_21291145     ZHar    G    T        0      0        2 
  14  chr14_21291145   Sample    G    T        0      0        2 
  14  chr14_21291518     AAsi    T    C        0      0        2 
  14  chr14_21291518     AKia    T    C        0      0        2 
  14  chr14_21291518     AOna    T    C        0      0        2 
  14  chr14_21291518     ASom    T    C        0      0        2 
  14  chr14_21291518     HCab    T    C        0      0        2 
  14  chr14_21291518     HPrz    T    C        0      0        2 
  14  chr14_21291518     ZBoe    T    C        0      0        2 
  14  chr14_21291518     ZGre    T    C      0.5      1        2 
  14  chr14_21291518     ZHar    T    C        0      0        2 
  14  chr14_21291518   Sample    T    C        0      0        2 
  14  chr14_21305756     AAsi    G    T        0      0        2 
  14  chr14_21305756     AKia    G    T        1      2        2 
  14  chr14_21305756     AOna    G    T        1      2        2 
  14  chr14_21305756     ASom    G    T        0      0        2 
  14  chr14_21305756     HCab    G    T        0      0        2 
  14  chr14_21305756     HPrz    G    T        0      0        2 
  14  chr14_21305756     ZBoe    G    T        0      0        2 
  14  chr14_21305756     ZGre    G    T        0      0        2 
  14  chr14_21305756     ZHar    G    T        0      0        2 
  14  chr14_21305756   Sample    G    T        0      0        2 
  14  chr14_21307128     AAsi    C    A        0      0        2 
  14  chr14_21307128     AKia    C    A        0      0        2 
  14  chr14_21307128     AOna    C    A        0      0        2 
  14  chr14_21307128     ASom    C    A        0      0        2 
  14  chr14_21307128     HCab    C    A        0      0        2 
  14  chr14_21307128     HPrz    C    A        0      0        2 
  14  chr14_21307128     ZBoe    C    A        0      0        2 
  14  chr14_21307128     ZGre    C    A        1      2        2 
  14  chr14_21307128     ZHar    C    A        0      0        2 
  14  chr14_21307128   Sample    C    A        0      0        2 
  14  chr14_21314613     AAsi    T    C        1      2        2 
  14  chr14_21314613     AKia    T    C        0      0        2 
  14  chr14_21314613     AOna    T    C        0      0        2 
  14  chr14_21314613     ASom    T    C        1      2        2 
  14  chr14_21314613     HCab    T    C        0      0        2 
  14  chr14_21314613     HPrz    T    C        0      0        2 
  14  chr14_21314613     ZBoe    T    C        0      0        2 
  14  chr14_21314613     ZGre    T    C        0      0        2 
  14  chr14_21314613     ZHar    T    C        0      0        2 
  14  chr14_21314613   Sample    T    C        0      0        2 
  14  chr14_21315157     AAsi    G    A        0      0        2 
  14  chr14_21315157     AKia    G    A        0      0        2 
  14  chr14_21315157     AOna    G    A        0      0        2 
  14  chr14_21315157     ASom    G    A        0      0        2 
  14  chr14_21315157     HCab    G    A        1      2        2 
  14  chr14_21315157     HPrz    G    A        1      2        2 
  14  chr14_21315157     ZBoe    G    A        0      0        2 
  14  chr14_21315157     ZGre    G    A        0      0        2 
  14  chr14_21315157     ZHar    G    A        0      0        2 
  14  chr14_21315157   Sample    G    A        1      2        2 
  14  chr14_21317778     AAsi    G    C        0      0        2 
  14  chr14_21317778     AKia    G    C        0      0        2 
  14  chr14_21317778     AOna    G    C        0      0        2 
  14  chr14_21317778     ASom    G    C        0      0        2 
  14  chr14_21317778     HCab    G    C        0      0        2 
  14  chr14_21317778     HPrz    G    C        0      0        2 
  14  chr14_21317778     ZBoe    G    C      0.5      1        2 
  14  chr14_21317778     ZGre    G    C        0      0        2 
  14  chr14_21317778     ZHar    G    C        0      0        2 
  14  chr14_21317778   Sample    G    C        0      0        2 
  14  chr14_21330088     AAsi    C    G        0      0        2 
  14  chr14_21330088     AKia    C    G        0      0        2 
  14  chr14_21330088     AOna    C    G        1      2        2 
  14  chr14_21330088     ASom    C    G        0      0        2 
  14  chr14_21330088     HCab    C    G        0      0        2 
  14  chr14_21330088     HPrz    C    G        0      0        2 
  14  chr14_21330088     ZBoe    C    G        0      0        2 
  14  chr14_21330088     ZGre    C    G        0      0        2 
  14  chr14_21330088     ZHar    C    G        0      0        2 
  14  chr14_21330088   Sample    C    G        0      0        2 
  14  chr14_21335043     AAsi    A    G        0      0        2 
  14  chr14_21335043     AKia    A    G        0      0        2 
  14  chr14_21335043     AOna    A    G        0      0        2 
  14  chr14_21335043     ASom    A    G        0      0        2 
  14  chr14_21335043     HCab    A    G        1      2        2 
  14  chr14_21335043     HPrz    A    G        1      2        2 
  14  chr14_21335043     ZBoe    A    G        0      0        2 
  14  chr14_21335043     ZGre    A    G        0      0        2 
  14  chr14_21335043     ZHar    A    G        0      0        2 
  14  chr14_21335043   Sample    A    G        1      2        2 
  14  chr14_21343650     AAsi    G    A        0      0        2 
  14  chr14_21343650     AKia    G    A        0      0        2 
  14  chr14_21343650     AOna    G    A      0.5      1        2 
  14  chr14_21343650     ASom    G    A        0      0        2 
  14  chr14_21343650     HCab    G    A        0      0        2 
  14  chr14_21343650     HPrz    G    A        0      0        2 
  14  chr14_21343650     ZBoe    G    A        0      0        2 
  14  chr14_21343650     ZGre    G    A        0      0        2 
  14  chr14_21343650     ZHar    G    A        0      0        2 
  14  chr14_21343650   Sample    G    A        0      0        2 
  14  chr14_21344421     AAsi    G    C        0      0        2 
  14  chr14_21344421     AKia    G    C        0      0        2 
  14  chr14_21344421     AOna    G    C        0      0        2 
  14  chr14_21344421     ASom    G    C        0      0        2 
  14  chr14_21344421     HCab    G    C        1      2        2 
  14  chr14_21344421     HPrz    G    C        1      2        2 
  14  chr14_21344421     ZBoe    G    C        0      0        2 
  14  chr14_21344421     ZGre    G    C        0      0        2 
  14  chr14_21344421     ZHar    G    C        0      0        2 
  14  chr14_21344421   Sample    G    C        1      2        2 
  14  chr14_21350075     AAsi    A    G        0      0        2 
  14  chr14_21350075     AKia    A    G      0.5      1        2 
  14  chr14_21350075     AOna    A    G        0      0        2 
  14  chr14_21350075     ASom    A    G        0      0        2 
  14  chr14_21350075     HCab    A    G        0      0        2 
  14  chr14_21350075     HPrz    A    G        0      0        2 
  14  chr14_21350075     ZBoe    A    G        0      0        2 
  14  chr14_21350075     ZGre    A    G        0      0        2 
  14  chr14_21350075     ZHar    A    G        0      0        2 
  14  chr14_21350075   Sample    A    G        0      0        2 
  14  chr14_21356869     AAsi    T    C        0      0        2 
  14  chr14_21356869     AKia    T    C        0      0        2 
  14  chr14_21356869     AOna    T    C        0      0        2 
  14  chr14_21356869     ASom    T    C        0      0        2 
  14  chr14_21356869     HCab    T    C        0      0        2 
  14  chr14_21356869     HPrz    T    C        0      0        2 
  14  chr14_21356869     ZBoe    T    C      0.5      1        2 
  14  chr14_21356869     ZGre    T    C        1      2        2 
  14  chr14_21356869     ZHar    T    C        0      0        2 
  14  chr14_21356869   Sample    T    C        0      0        2 
  14  chr14_21359978     AAsi    C    T        0      0        2 
  14  chr14_21359978     AKia    C    T        0      0        2 
  14  chr14_21359978     AOna    C    T        0      0        2 
  14  chr14_21359978     ASom    C    T        0      0        2 
  14  chr14_21359978     HCab    C    T        0      0        2 
  14  chr14_21359978     HPrz    C    T        0      0        2 
  14  chr14_21359978     ZBoe    C    T      0.5      1        2 
  14  chr14_21359978     ZGre    C    T        0      0        2 
  14  chr14_21359978     ZHar    C    T        0      0        2 
  14  chr14_21359978   Sample    C    T        0      0        2 
  14  chr14_21367264     AAsi    A    G        0      0        2 
  14  chr14_21367264     AKia    A    G        0      0        2 
  14  chr14_21367264     AOna    A    G        0      0        2 
  14  chr14_21367264     ASom    A    G        0      0        2 
  14  chr14_21367264     HCab    A    G        0      0        2 
  14  chr14_21367264     HPrz    A    G        0      0        2 
  14  chr14_21367264     ZBoe    A    G        1      2        2 
  14  chr14_21367264     ZGre    A    G        0      0        2 
  14  chr14_21367264     ZHar    A    G        0      0        2 
  14  chr14_21367264   Sample    A    G        0      0        2 
  14  chr14_21369599     AAsi    C    T        0      0        2 
  14  chr14_21369599     AKia    C    T        0      0        2 
  14  chr14_21369599     AOna    C    T        0      0        2 
  14  chr14_21369599     ASom    C    T        0      0        2 
  14  chr14_21369599     HCab    C    T        1      2        2 
  14  chr14_21369599     HPrz    C    T        1      2        2 
  14  chr14_21369599     ZBoe    C    T        0      0        2 
  14  chr14_21369599     ZGre    C    T        0      0        2 
  14  chr14_21369599     ZHar    C    T        0      0        2 
  14  chr14_21369599   Sample    C    T        1      2        2 
  14  chr14_21373703     AAsi    A    C      0.5      1        2 
  14  chr14_21373703     AKia    A    C        0      0        2 
  14  chr14_21373703     AOna    A    C        0      0        2 
  14  chr14_21373703     ASom    A    C        0      0        2 
  14  chr14_21373703     HCab    A    C        0      0        2 
  14  chr14_21373703     HPrz    A    C        0      0        2 
  14  chr14_21373703     ZBoe    A    C        0      0        2 
  14  chr14_21373703     ZGre    A    C        0      0        2 
  14  chr14_21373703     ZHar    A    C        0      0        2 
  14  chr14_21373703   Sample    A    C        0      0        2 
  14  chr14_21374692     AAsi    G    A        0      0        2 
  14  chr14_21374692     AKia    G    A        0      0        2 
  14  chr14_21374692     AOna    G    A        0      0        2 
  14  chr14_21374692     ASom    G    A        0      0        2 
  14  chr14_21374692     HCab    G    A        0      0        2 
  14  chr14_21374692     HPrz    G    A        0      0        2 
  14  chr14_21374692     ZBoe    G    A      0.5      1        2 
  14  chr14_21374692     ZGre    G    A        0      0        2 
  14  chr14_21374692     ZHar    G    A        0      0        2 
  14  chr14_21374692   Sample    G    A        0      0        2 
  14  chr14_21376408     AAsi    C    T        0      0        2 
  14  chr14_21376408     AKia    C    T      0.5      1        2 
  14  chr14_21376408     AOna    C    T        0      0        2 
  14  chr14_21376408     ASom    C    T        0      0        2 
  14  chr14_21376408     HCab    C    T        0      0        2 
  14  chr14_21376408     HPrz    C    T        0      0        2 
  14  chr14_21376408     ZBoe    C    T        0      0        2 
  14  chr14_21376408     ZGre    C    T        0      0        2 
  14  chr14_21376408     ZHar    C    T        0      0        2 
  14  chr14_21376408   Sample    C    T        0      0        2 
  14  chr14_21390164     AAsi    A    G        1      2        2 
  14  chr14_21390164     AKia    A    G        0      0        2 
  14  chr14_21390164     AOna    A    G        0      0        2 
  14  chr14_21390164     ASom    A    G        1      2        2 
  14  chr14_21390164     HCab    A    G        0      0        2 
  14  chr14_21390164     HPrz    A    G        0      0        2 
  14  chr14_21390164     ZBoe    A    G        0      0        2 
  14  chr14_21390164     ZGre    A    G        0      0        2 
  14  chr14_21390164     ZHar    A    G        0      0        2 
  14  chr14_21390164   Sample    A    G        0      0        2 
  14  chr14_21393265     AAsi    G    A        0      0        2 
  14  chr14_21393265     AKia    G    A        0      0        2 
  14  chr14_21393265     AOna    G    A        1      2        2 
  14  chr14_21393265     ASom    G    A        0      0        2 
  14  chr14_21393265     HCab    G    A        0      0        2 
  14  chr14_21393265     HPrz    G    A        0      0        2 
  14  chr14_21393265     ZBoe    G    A        0      0        2 
  14  chr14_21393265     ZGre    G    A        0      0        2 
  14  chr14_21393265     ZHar    G    A        0      0        2 
  14  chr14_21393265   Sample    G    A        0      0        2 
  14  chr14_21402595     AAsi    C    T        0      0        2 
  14  chr14_21402595     AKia    C    T        0      0        2 
  14  chr14_21402595     AOna    C    T        0      0        2 
  14  chr14_21402595     ASom    C    T        0      0        2 
  14  chr14_21402595     HCab    C    T        0      0        2 
  14  chr14_21402595     HPrz    C    T        0      0        2 
  14  chr14_21402595     ZBoe    C    T        0      0        2 
  14  chr14_21402595     ZGre    C    T        0      0        2 
  14  chr14_21402595     ZHar    C    T        1      2        2 
  14  chr14_21402595   Sample    C    T        0      0        2 
  14  chr14_21406025     AAsi    A    G        0      0        2 
  14  chr14_21406025     AKia    A    G        0      0        2 
  14  chr14_21406025     AOna    A    G        0      0        2 
  14  chr14_21406025     ASom    A    G        1      2        2 
  14  chr14_21406025     HCab    A    G        0      0        2 
  14  chr14_21406025     HPrz    A    G        0      0        2 
  14  chr14_21406025     ZBoe    A    G        0      0        2 
  14  chr14_21406025     ZGre    A    G        0      0        2 
  14  chr14_21406025     ZHar    A    G        0      0        2 
  14  chr14_21406025   Sample    A    G        0      0        2 
  14  chr14_21406194     AAsi    T    A      0.5      1        2 
  14  chr14_21406194     AKia    T    A        0      0        2 
  14  chr14_21406194     AOna    T    A        0      0        2 
  14  chr14_21406194     ASom    T    A        0      0        2 
  14  chr14_21406194     HCab    T    A        0      0        2 
  14  chr14_21406194     HPrz    T    A        0      0        2 
  14  chr14_21406194     ZBoe    T    A        0      0        2 
  14  chr14_21406194     ZGre    T    A        0      0        2 
  14  chr14_21406194     ZHar    T    A        0      0        2 
  14  chr14_21406194   Sample    T    A        0      0        2 
  14  chr14_21411576     AAsi    A    C        0      0        2 
  14  chr14_21411576     AKia    A    C        0      0        2 
  14  chr14_21411576     AOna    A    C        0      0        2 
  14  chr14_21411576     ASom    A    C        0      0        2 
  14  chr14_21411576     HCab    A    C        0      0        2 
  14  chr14_21411576     HPrz    A    C        0      0        2 
  14  chr14_21411576     ZBoe    A    C      0.5      1        2 
  14  chr14_21411576     ZGre    A    C        0      0        2 
  14  chr14_21411576     ZHar    A    C        0      0        2 
  14  chr14_21411576   Sample    A    C        0      0        2 
  14  chr14_21425109     AAsi    A    G        0      0        2 
  14  chr14_21425109     AKia    A    G        0      0        2 
  14  chr14_21425109     AOna    A    G        0      0        2 
  14  chr14_21425109     ASom    A    G        0      0        2 
  14  chr14_21425109     HCab    A    G        1      2        2 
  14  chr14_21425109     HPrz    A    G        1      2        2 
  14  chr14_21425109     ZBoe    A    G        0      0        2 
  14  chr14_21425109     ZGre    A    G        0      0        2 
  14  chr14_21425109     ZHar    A    G        0      0        2 
  14  chr14_21425109   Sample    A    G        1      2        2 
  14  chr14_21427381     AAsi    A    G        0      0        2 
  14  chr14_21427381     AKia    A    G        0      0        2 
  14  chr14_21427381     AOna    A    G        0      0        2 
  14  chr14_21427381     ASom    A    G        0      0        2 
  14  chr14_21427381     HCab    A    G        0      0        2 
  14  chr14_21427381     HPrz    A    G        0      0        2 
  14  chr14_21427381     ZBoe    A    G        0      0        2 
  14  chr14_21427381     ZGre    A    G        0      0        2 
  14  chr14_21427381     ZHar    A    G        1      2        2 
  14  chr14_21427381   Sample    A    G        0      0        2 
  14  chr14_21432346     AAsi    A    G        0      0        2 
  14  chr14_21432346     AKia    A    G        0      0        2 
  14  chr14_21432346     AOna    A    G        0      0        2 
  14  chr14_21432346     ASom    A    G        0      0        2 
  14  chr14_21432346     HCab    A    G        0      0        2 
  14  chr14_21432346     HPrz    A    G        0      0        2 
  14  chr14_21432346     ZBoe    A    G        0      0        2 
  14  chr14_21432346     ZGre    A    G      0.5      1        2 
  14  chr14_21432346     ZHar    A    G        0      0        2 
  14  chr14_21432346   Sample    A    G        0      0        2 
  14  chr14_21435038     AAsi    A    G        0      0        2 
  14  chr14_21435038     AKia    A    G        0      0        2 
  14  chr14_21435038     AOna    A    G        0      0        2 
  14  chr14_21435038     ASom    A    G        0      0        2 
  14  chr14_21435038     HCab    A    G        0      0        2 
  14  chr14_21435038     HPrz    A    G        0      0        2 
  14  chr14_21435038     ZBoe    A    G        0      0        2 
  14  chr14_21435038     ZGre    A    G        0      0        2 
  14  chr14_21435038     ZHar    A    G        1      2        2 
  14  chr14_21435038   Sample    A    G        0      0        2 
  14  chr14_21454553     AAsi    G    A        0      0        2 
  14  chr14_21454553     AKia    G    A        0      0        2 
  14  chr14_21454553     AOna    G    A        0      0        2 
  14  chr14_21454553     ASom    G    A        0      0        2 
  14  chr14_21454553     HCab    G    A        1      2        2 
  14  chr14_21454553     HPrz    G    A        1      2        2 
  14  chr14_21454553     ZBoe    G    A        0      0        2 
  14  chr14_21454553     ZGre    G    A        0      0        2 
  14  chr14_21454553     ZHar    G    A        0      0        2 
  14  chr14_21454553   Sample    G    A        1      2        2 
  14  chr14_21468381     AAsi    G    A        0      0        2 
  14  chr14_21468381     AKia    G    A        1      2        2 
  14  chr14_21468381     AOna    G    A      0.5      1        2 
  14  chr14_21468381     ASom    G    A        0      0        2 
  14  chr14_21468381     HCab    G    A        0      0        2 
  14  chr14_21468381     HPrz    G    A        0      0        2 
  14  chr14_21468381     ZBoe    G    A        0      0        2 
  14  chr14_21468381     ZGre    G    A        0      0        2 
  14  chr14_21468381     ZHar    G    A        0      0        2 
  14  chr14_21468381   Sample    G    A        0      0        2 
  14  chr14_21477746     AAsi    G    A        0      0        2 
  14  chr14_21477746     AKia    G    A        0      0        2 
  14  chr14_21477746     AOna    G    A        0      0        2 
  14  chr14_21477746     ASom    G    A        0      0        2 
  14  chr14_21477746     HCab    G    A        1      2        2 
  14  chr14_21477746     HPrz    G    A        1      2        2 
  14  chr14_21477746     ZBoe    G    A        0      0        2 
  14  chr14_21477746     ZGre    G    A        0      0        2 
  14  chr14_21477746     ZHar    G    A        0      0        2 
  14  chr14_21477746   Sample    G    A        1      2        2 
  14  chr14_21481321     AAsi    G    A      0.5      1        2 
  14  chr14_21481321     AKia    G    A        0      0        2 
  14  chr14_21481321     AOna    G    A        0      0        2 
  14  chr14_21481321     ASom    G    A        0      0        2 
  14  chr14_21481321     HCab    G    A        0      0        2 
  14  chr14_21481321     HPrz    G    A        0      0        2 
  14  chr14_21481321     ZBoe    G    A        0      0        2 
  14  chr14_21481321     ZGre    G    A        0      0        2 
  14  chr14_21481321     ZHar    G    A        0      0        2 
  14  chr14_21481321   Sample    G    A        0      0        2 
  14  chr14_21486030     AAsi    G    C        1      2        2 
  14  chr14_21486030     AKia    G    C        0      0        2 
  14  chr14_21486030     AOna    G    C        0      0        2 
  14  chr14_21486030     ASom    G    C        0      0        2 
  14  chr14_21486030     HCab    G    C        0      0        2 
  14  chr14_21486030     HPrz    G    C        0      0        2 
  14  chr14_21486030     ZBoe    G    C        0      0        2 
  14  chr14_21486030     ZGre    G    C        0      0        2 
  14  chr14_21486030     ZHar    G    C        0      0        2 
  14  chr14_21486030   Sample    G    C        0      0        2 
  14  chr14_21489279     AAsi    A    T        1      2        2 
  14  chr14_21489279     AKia    A    T        0      0        2 
  14  chr14_21489279     AOna    A    T        0      0        2 
  14  chr14_21489279     ASom    A    T        1      2        2 
  14  chr14_21489279     HCab    A    T        0      0        2 
  14  chr14_21489279     HPrz    A    T        0      0        2 
  14  chr14_21489279     ZBoe    A    T        1      2        2 
  14  chr14_21489279     ZGre    A    T        0      0        2 
  14  chr14_21489279     ZHar    A    T        0      0        2 
  14  chr14_21489279   Sample    A    T        0      0        2 
  14  chr14_21491310     AAsi    A    G        1      2        2 
  14  chr14_21491310     AKia    A    G        0      0        2 
  14  chr14_21491310     AOna    A    G        0      0        2 
  14  chr14_21491310     ASom    A    G        0      0        2 
  14  chr14_21491310     HCab    A    G        0      0        2 
  14  chr14_21491310     HPrz    A    G        0      0        2 
  14  chr14_21491310     ZBoe    A    G        0      0        2 
  14  chr14_21491310     ZGre    A    G        0      0        2 
  14  chr14_21491310     ZHar    A    G        0      0        2 
  14  chr14_21491310   Sample    A    G        0      0        2 
  14  chr14_21493953     AAsi    A    G        0      0        2 
  14  chr14_21493953     AKia    A    G        0      0        2 
  14  chr14_21493953     AOna    A    G        0      0        2 
  14  chr14_21493953     ASom    A    G        0      0        2 
  14  chr14_21493953     HCab    A    G        0      0        2 
  14  chr14_21493953     HPrz    A    G        0      0        2 
  14  chr14_21493953     ZBoe    A    G        0      0        2 
  14  chr14_21493953     ZGre    A    G      0.5      1        2 
  14  chr14_21493953     ZHar    A    G        0      0        2 
  14  chr14_21493953   Sample    A    G        0      0        2 
  14  chr14_21502867     AAsi    G    A        1      2        2 
  14  chr14_21502867     AKia    G    A        0      0        2 
  14  chr14_21502867     AOna    G    A        0      0        2 
  14  chr14_21502867     ASom    G    A        0      0        2 
  14  chr14_21502867     HCab    G    A        0      0        2 
  14  chr14_21502867     HPrz    G    A        0      0        2 
  14  chr14_21502867     ZBoe    G    A        0      0        2 
  14  chr14_21502867     ZGre    G    A        0      0        2 
  14  chr14_21502867     ZHar    G    A        0      0        2 
  14  chr14_21502867   Sample    G    A        0      0        2 
  14  chr14_21510408     AAsi    G    C        0      0        2 
  14  chr14_21510408     AKia    G    C        1      2        2 
  14  chr14_21510408     AOna    G    C        1      2        2 
  14  chr14_21510408     ASom    G    C        0      0        2 
  14  chr14_21510408     HCab    G    C        0      0        2 
  14  chr14_21510408     HPrz    G    C        0      0        2 
  14  chr14_21510408     ZBoe    G    C        0      0        2 
  14  chr14_21510408     ZGre    G    C        0      0        2 
  14  chr14_21510408     ZHar    G    C        0      0        2 
  14  chr14_21510408   Sample    G    C        0      0        2 
  14  chr14_21512859     AAsi    C    T      0.5      1        2 
  14  chr14_21512859     AKia    C    T        0      0        2 
  14  chr14_21512859     AOna    C    T        0      0        2 
  14  chr14_21512859     ASom    C    T        0      0        2 
  14  chr14_21512859     HCab    C    T        0      0        2 
  14  chr14_21512859     HPrz    C    T        0      0        2 
  14  chr14_21512859     ZBoe    C    T        0      0        2 
  14  chr14_21512859     ZGre    C    T        0      0        2 
  14  chr14_21512859     ZHar    C    T        0      0        2 
  14  chr14_21512859   Sample    C    T        0      0        2 
  14  chr14_21529650     AAsi    C    G        0      0        2 
  14  chr14_21529650     AKia    C    G        1      2        2 
  14  chr14_21529650     AOna    C    G        1      2        2 
  14  chr14_21529650     ASom    C    G        0      0        2 
  14  chr14_21529650     HCab    C    G        0      0        2 
  14  chr14_21529650     HPrz    C    G        0      0        2 
  14  chr14_21529650     ZBoe    C    G        0      0        2 
  14  chr14_21529650     ZGre    C    G        0      0        2 
  14  chr14_21529650     ZHar    C    G        0      0        2 
  14  chr14_21529650   Sample    C    G        0      0        2 
  14  chr14_21542458     AAsi    T    A        0      0        2 
  14  chr14_21542458     AKia    T    A        0      0        2 
  14  chr14_21542458     AOna    T    A      0.5      1        2 
  14  chr14_21542458     ASom    T    A        0      0        2 
  14  chr14_21542458     HCab    T    A        0      0        2 
  14  chr14_21542458     HPrz    T    A        0      0        2 
  14  chr14_21542458     ZBoe    T    A        1      2        2 
  14  chr14_21542458     ZGre    T    A        1      2        2 
  14  chr14_21542458     ZHar    T    A        1      2        2 
  14  chr14_21542458   Sample    T    A        0      0        2 
  14  chr14_21554447     AAsi    G    A        1      2        2 
  14  chr14_21554447     AKia    G    A        0      0        2 
  14  chr14_21554447     AOna    G    A        0      0        2 
  14  chr14_21554447     ASom    G    A        0      0        2 
  14  chr14_21554447     HCab    G    A        0      0        2 
  14  chr14_21554447     HPrz    G    A        0      0        2 
  14  chr14_21554447     ZBoe    G    A        0      0        2 
  14  chr14_21554447     ZGre    G    A        0      0        2 
  14  chr14_21554447     ZHar    G    A        0      0        2 
  14  chr14_21554447   Sample    G    A        0      0        2 
  14  chr14_21555072     AAsi    C    G        0      0        2 
  14  chr14_21555072     AKia    C    G        0      0        2 
  14  chr14_21555072     AOna    C    G        0      0        2 
  14  chr14_21555072     ASom    C    G        0      0        2 
  14  chr14_21555072     HCab    C    G        0      0        2 
  14  chr14_21555072     HPrz    C    G        0      0        2 
  14  chr14_21555072     ZBoe    C    G        1      2        2 
  14  chr14_21555072     ZGre    C    G        0      0        2 
  14  chr14_21555072     ZHar    C    G        0      0        2 
  14  chr14_21555072   Sample    C    G        0      0        2 
  14  chr14_21557141     AAsi    T    C        0      0        2 
  14  chr14_21557141     AKia    T    C        0      0        2 
  14  chr14_21557141     AOna    T    C        0      0        2 
  14  chr14_21557141     ASom    T    C        0      0        2 
  14  chr14_21557141     HCab    T    C      0.5      1        2 
  14  chr14_21557141     HPrz    T    C        0      0        2 
  14  chr14_21557141     ZBoe    T    C        0      0        2 
  14  chr14_21557141     ZGre    T    C        0      0        2 
  14  chr14_21557141     ZHar    T    C        0      0        2 
  14  chr14_21557141   Sample    T    C        0      0        2 
  14  chr14_21557692     AAsi    G    A        0      0        2 
  14  chr14_21557692     AKia    G    A        0      0        2 
  14  chr14_21557692     AOna    G    A        0      0        2 
  14  chr14_21557692     ASom    G    A        0      0        2 
  14  chr14_21557692     HCab    G    A        1      2        2 
  14  chr14_21557692     HPrz    G    A        1      2        2 
  14  chr14_21557692     ZBoe    G    A        0      0        2 
  14  chr14_21557692     ZGre    G    A        0      0        2 
  14  chr14_21557692     ZHar    G    A        0      0        2 
  14  chr14_21557692   Sample    G    A        1      2        2 
  14  chr14_21558892     AAsi    G    A        1      2        2 
  14  chr14_21558892     AKia    G    A        0      0        2 
  14  chr14_21558892     AOna    G    A        0      0        2 
  14  chr14_21558892     ASom    G    A        1      2        2 
  14  chr14_21558892     HCab    G    A        0      0        2 
  14  chr14_21558892     HPrz    G    A        0      0        2 
  14  chr14_21558892     ZBoe    G    A        0      0        2 
  14  chr14_21558892     ZGre    G    A        0      0        2 
  14  chr14_21558892     ZHar    G    A        0      0        2 
  14  chr14_21558892   Sample    G    A        0      0        2 
  14  chr14_21567190     AAsi    G    T        0      0        2 
  14  chr14_21567190     AKia    G    T        0      0        2 
  14  chr14_21567190     AOna    G    T        0      0        2 
  14  chr14_21567190     ASom    G    T        0      0        2 
  14  chr14_21567190     HCab    G    T        1      2        2 
  14  chr14_21567190     HPrz    G    T        1      2        2 
  14  chr14_21567190     ZBoe    G    T        0      0        2 
  14  chr14_21567190     ZGre    G    T        0      0        2 
  14  chr14_21567190     ZHar    G    T        0      0        2 
  14  chr14_21567190   Sample    G    T        1      2        2 
  14  chr14_21567407     AAsi    G    C        0      0        2 
  14  chr14_21567407     AKia    G    C        1      2        2 
  14  chr14_21567407     AOna    G    C        1      2        2 
  14  chr14_21567407     ASom    G    C        0      0        2 
  14  chr14_21567407     HCab    G    C        0      0        2 
  14  chr14_21567407     HPrz    G    C        0      0        2 
  14  chr14_21567407     ZBoe    G    C        0      0        2 
  14  chr14_21567407     ZGre    G    C        0      0        2 
  14  chr14_21567407     ZHar    G    C        0      0        2 
  14  chr14_21567407   Sample    G    C        0      0        2 
  14  chr14_21573561     AAsi    T    C        0      0        2 
  14  chr14_21573561     AKia    T    C        0      0        2 
  14  chr14_21573561     AOna    T    C        0      0        2 
  14  chr14_21573561     ASom    T    C        0      0        2 
  14  chr14_21573561     HCab    T    C        1      2        2 
  14  chr14_21573561     HPrz    T    C        1      2        2 
  14  chr14_21573561     ZBoe    T    C        0      0        2 
  14  chr14_21573561     ZGre    T    C        0      0        2 
  14  chr14_21573561     ZHar    T    C        0      0        2 
  14  chr14_21573561   Sample    T    C        1      2        2 
  14  chr14_21574625     AAsi    T    C        1      2        2 
  14  chr14_21574625     AKia    T    C        0      0        2 
  14  chr14_21574625     AOna    T    C        0      0        2 
  14  chr14_21574625     ASom    T    C        0      0        2 
  14  chr14_21574625     HCab    T    C        0      0        2 
  14  chr14_21574625     HPrz    T    C        0      0        2 
  14  chr14_21574625     ZBoe    T    C        0      0        2 
  14  chr14_21574625     ZGre    T    C        0      0        2 
  14  chr14_21574625     ZHar    T    C        0      0        2 
  14  chr14_21574625   Sample    T    C        0      0        2 
  14  chr14_21577063     AAsi    T    C        0      0        2 
  14  chr14_21577063     AKia    T    C        0      0        2 
  14  chr14_21577063     AOna    T    C        0      0        2 
  14  chr14_21577063     ASom    T    C        0      0        2 
  14  chr14_21577063     HCab    T    C        0      0        2 
  14  chr14_21577063     HPrz    T    C        0      0        2 
  14  chr14_21577063     ZBoe    T    C        0      0        2 
  14  chr14_21577063     ZGre    T    C        1      2        2 
  14  chr14_21577063     ZHar    T    C        0      0        2 
  14  chr14_21577063   Sample    T    C        1      2        2 
  14  chr14_21577094     AAsi    A    G        0      0        2 
  14  chr14_21577094     AKia    A    G        0      0        2 
  14  chr14_21577094     AOna    A    G        0      0        2 
  14  chr14_21577094     ASom    A    G        0      0        2 
  14  chr14_21577094     HCab    A    G        0      0        2 
  14  chr14_21577094     HPrz    A    G        0      0        2 
  14  chr14_21577094     ZBoe    A    G        0      0        2 
  14  chr14_21577094     ZGre    A    G        0      0        2 
  14  chr14_21577094     ZHar    A    G      0.5      1        2 
  14  chr14_21577094   Sample    A    G        0      0        2 
  14  chr14_21579738     AAsi    G    T        0      0        2 
  14  chr14_21579738     AKia    G    T        1      2        2 
  14  chr14_21579738     AOna    G    T        1      2        2 
  14  chr14_21579738     ASom    G    T        0      0        2 
  14  chr14_21579738     HCab    G    T        0      0        2 
  14  chr14_21579738     HPrz    G    T        0      0        2 
  14  chr14_21579738     ZBoe    G    T        0      0        2 
  14  chr14_21579738     ZGre    G    T        0      0        2 
  14  chr14_21579738     ZHar    G    T        0      0        2 
  14  chr14_21579738   Sample    G    T        0      0        2 
  14  chr14_21582259     AAsi    G    C        1      2        2 
  14  chr14_21582259     AKia    G    C        0      0        2 
  14  chr14_21582259     AOna    G    C        0      0        2 
  14  chr14_21582259     ASom    G    C        1      2        2 
  14  chr14_21582259     HCab    G    C        0      0        2 
  14  chr14_21582259     HPrz    G    C        0      0        2 
  14  chr14_21582259     ZBoe    G    C        0      0        2 
  14  chr14_21582259     ZGre    G    C        0      0        2 
  14  chr14_21582259     ZHar    G    C        0      0        2 
  14  chr14_21582259   Sample    G    C        0      0        2 
  14  chr14_21607282     AAsi    A    G        0      0        2 
  14  chr14_21607282     AKia    A    G        0      0        2 
  14  chr14_21607282     AOna    A    G        0      0        2 
  14  chr14_21607282     ASom    A    G        0      0        2 
  14  chr14_21607282     HCab    A    G        0      0        2 
  14  chr14_21607282     HPrz    A    G        0      0        2 
  14  chr14_21607282     ZBoe    A    G        0      0        2 
  14  chr14_21607282     ZGre    A    G        0      0        2 
  14  chr14_21607282     ZHar    A    G      0.5      1        2 
  14  chr14_21607282   Sample    A    G        0      0        2 
  14  chr14_21610189     AAsi    C    A        0      0        2 
  14  chr14_21610189     AKia    C    A        0      0        2 
  14  chr14_21610189     AOna    C    A        0      0        2 
  14  chr14_21610189     ASom    C    A        0      0        2 
  14  chr14_21610189     HCab    C    A        0      0        2 
  14  chr14_21610189     HPrz    C    A        0      0        2 
  14  chr14_21610189     ZBoe    C    A        0      0        2 
  14  chr14_21610189     ZGre    C    A        0      0        2 
  14  chr14_21610189     ZHar    C    A        1      2        2 
  14  chr14_21610189   Sample    C    A        0      0        2 
  14  chr14_21615457     AAsi    T    C        1      2        2 
  14  chr14_21615457     AKia    T    C        0      0        2 
  14  chr14_21615457     AOna    T    C        0      0        2 
  14  chr14_21615457     ASom    T    C        1      2        2 
  14  chr14_21615457     HCab    T    C        0      0        2 
  14  chr14_21615457     HPrz    T    C        0      0        2 
  14  chr14_21615457     ZBoe    T    C        0      0        2 
  14  chr14_21615457     ZGre    T    C        0      0        2 
  14  chr14_21615457     ZHar    T    C        0      0        2 
  14  chr14_21615457   Sample    T    C        0      0        2 
  14  chr14_21625536     AAsi    C    A        0      0        2 
  14  chr14_21625536     AKia    C    A        0      0        2 
  14  chr14_21625536     AOna    C    A        0      0        2 
  14  chr14_21625536     ASom    C    A        0      0        2 
  14  chr14_21625536     HCab    C    A        1      2        2 
  14  chr14_21625536     HPrz    C    A        1      2        2 
  14  chr14_21625536     ZBoe    C    A        0      0        2 
  14  chr14_21625536     ZGre    C    A        0      0        2 
  14  chr14_21625536     ZHar    C    A        0      0        2 
  14  chr14_21625536   Sample    C    A        1      2        2 
  14  chr14_21625685     AAsi    C    A        0      0        2 
  14  chr14_21625685     AKia    C    A        0      0        2 
  14  chr14_21625685     AOna    C    A        0      0        2 
  14  chr14_21625685     ASom    C    A        0      0        2 
  14  chr14_21625685     HCab    C    A        0      0        2 
  14  chr14_21625685     HPrz    C    A      0.5      1        2 
  14  chr14_21625685     ZBoe    C    A        0      0        2 
  14  chr14_21625685     ZGre    C    A        0      0        2 
  14  chr14_21625685     ZHar    C    A        0      0        2 
  14  chr14_21625685   Sample    C    A        0      0        2 
  14  chr14_21640437     AAsi    C    A        0      0        2 
  14  chr14_21640437     AKia    C    A        0      0        2 
  14  chr14_21640437     AOna    C    A        0      0        2 
  14  chr14_21640437     ASom    C    A        0      0        2 
  14  chr14_21640437     HCab    C    A        0      0        2 
  14  chr14_21640437     HPrz    C    A        0      0        2 
  14  chr14_21640437     ZBoe    C    A        1      2        2 
  14  chr14_21640437     ZGre    C    A        0      0        2 
  14  chr14_21640437     ZHar    C    A        0      0        2 
  14  chr14_21640437   Sample    C    A        0      0        2 
  14  chr14_21641454     AAsi    T    G        0      0        2 
  14  chr14_21641454     AKia    T    G        0      0        2 
  14  chr14_21641454     AOna    T    G      0.5      1        2 
  14  chr14_21641454     ASom    T    G        0      0        2 
  14  chr14_21641454     HCab    T    G        0      0        2 
  14  chr14_21641454     HPrz    T    G        0      0        2 
  14  chr14_21641454     ZBoe    T    G        0      0        2 
  14  chr14_21641454     ZGre    T    G        0      0        2 
  14  chr14_21641454     ZHar    T    G        0      0        2 
  14  chr14_21641454   Sample    T    G        0      0        2 
  14  chr14_21644691     AAsi    A    G        0      0        2 
  14  chr14_21644691     AKia    A    G        0      0        2 
  14  chr14_21644691     AOna    A    G        0      0        2 
  14  chr14_21644691     ASom    A    G        0      0        2 
  14  chr14_21644691     HCab    A    G        0      0        2 
  14  chr14_21644691     HPrz    A    G      0.5      1        2 
  14  chr14_21644691     ZBoe    A    G        0      0        2 
  14  chr14_21644691     ZGre    A    G        0      0        2 
  14  chr14_21644691     ZHar    A    G        0      0        2 
  14  chr14_21644691   Sample    A    G        0      0        2 
  14  chr14_21654314     AAsi    G    A        0      0        2 
  14  chr14_21654314     AKia    G    A        0      0        2 
  14  chr14_21654314     AOna    G    A        0      0        2 
  14  chr14_21654314     ASom    G    A        0      0        2 
  14  chr14_21654314     HCab    G    A        0      0        2 
  14  chr14_21654314     HPrz    G    A        0      0        2 
  14  chr14_21654314     ZBoe    G    A        0      0        2 
  14  chr14_21654314     ZGre    G    A        0      0        2 
  14  chr14_21654314     ZHar    G    A        1      2        2 
  14  chr14_21654314   Sample    G    A        0      0        2 
  14  chr14_21671874     AAsi    G    A        0      0        2 
  14  chr14_21671874     AKia    G    A        0      0        2 
  14  chr14_21671874     AOna    G    A      0.5      1        2 
  14  chr14_21671874     ASom    G    A        0      0        2 
  14  chr14_21671874     HCab    G    A        0      0        2 
  14  chr14_21671874     HPrz    G    A        0      0        2 
  14  chr14_21671874     ZBoe    G    A        0      0        2 
  14  chr14_21671874     ZGre    G    A        0      0        2 
  14  chr14_21671874     ZHar    G    A        0      0        2 
  14  chr14_21671874   Sample    G    A        0      0        2 
  14  chr14_21675980     AAsi    T    C        1      2        2 
  14  chr14_21675980     AKia    T    C        0      0        2 
  14  chr14_21675980     AOna    T    C        0      0        2 
  14  chr14_21675980     ASom    T    C        0      0        2 
  14  chr14_21675980     HCab    T    C        0      0        2 
  14  chr14_21675980     HPrz    T    C        0      0        2 
  14  chr14_21675980     ZBoe    T    C        0      0        2 
  14  chr14_21675980     ZGre    T    C        0      0        2 
  14  chr14_21675980     ZHar    T    C        0      0        2 
  14  chr14_21675980   Sample    T    C        0      0        2 
  14  chr14_21676499     AAsi    T    C        0      0        2 
  14  chr14_21676499     AKia    T    C        0      0        2 
  14  chr14_21676499     AOna    T    C        0      0        2 
  14  chr14_21676499     ASom    T    C        0      0        2 
  14  chr14_21676499     HCab    T    C        0      0        2 
  14  chr14_21676499     HPrz    T    C        0      0        2 
  14  chr14_21676499     ZBoe    T    C        0      0        2 
  14  chr14_21676499     ZGre    T    C        0      0        2 
  14  chr14_21676499     ZHar    T    C        1      2        2 
  14  chr14_21676499   Sample    T    C        0      0        2 
  14  chr14_21676575     AAsi    T    C        0      0        2 
  14  chr14_21676575     AKia    T    C        0      0        2 
  14  chr14_21676575     AOna    T    C        0      0        2 
  14  chr14_21676575     ASom    T    C        0      0        2 
  14  chr14_21676575     HCab    T    C        1      2        2 
  14  chr14_21676575     HPrz    T    C        1      2        2 
  14  chr14_21676575     ZBoe    T    C      0.5      1        2 
  14  chr14_21676575     ZGre    T    C        0      0        2 
  14  chr14_21676575     ZHar    T    C        0      0        2 
  14  chr14_21676575   Sample    T    C        1      2        2 
  14  chr14_21687095     AAsi    C    A        0      0        2 
  14  chr14_21687095     AKia    C    A        0      0        2 
  14  chr14_21687095     AOna    C    A        0      0        2 
  14  chr14_21687095     ASom    C    A        0      0        2 
  14  chr14_21687095     HCab    C    A        1      2        2 
  14  chr14_21687095     HPrz    C    A        1      2        2 
  14  chr14_21687095     ZBoe    C    A        0      0        2 
  14  chr14_21687095     ZGre    C    A        0      0        2 
  14  chr14_21687095     ZHar    C    A        0      0        2 
  14  chr14_21687095   Sample    C    A        1      2        2 
  14  chr14_21691417     AAsi    G    A        1      2        2 
  14  chr14_21691417     AKia    G    A        0      0        2 
  14  chr14_21691417     AOna    G    A        0      0        2 
  14  chr14_21691417     ASom    G    A        0      0        2 
  14  chr14_21691417     HCab    G    A        0      0        2 
  14  chr14_21691417     HPrz    G    A        0      0        2 
  14  chr14_21691417     ZBoe    G    A        0      0        2 
  14  chr14_21691417     ZGre    G    A        0      0        2 
  14  chr14_21691417     ZHar    G    A        0      0        2 
  14  chr14_21691417   Sample    G    A        0      0        2 
  14  chr14_21716313     AAsi    A    G        0      0        2 
  14  chr14_21716313     AKia    A    G        0      0        2 
  14  chr14_21716313     AOna    A    G        0      0        2 
  14  chr14_21716313     ASom    A    G        0      0        2 
  14  chr14_21716313     HCab    A    G        1      2        2 
  14  chr14_21716313     HPrz    A    G        1      2        2 
  14  chr14_21716313     ZBoe    A    G        0      0        2 
  14  chr14_21716313     ZGre    A    G        0      0        2 
  14  chr14_21716313     ZHar    A    G        0      0        2 
  14  chr14_21716313   Sample    A    G        1      2        2 
  14  chr14_21718232     AAsi    G    T        0      0        2 
  14  chr14_21718232     AKia    G    T        0      0        2 
  14  chr14_21718232     AOna    G    T        0      0        2 
  14  chr14_21718232     ASom    G    T        0      0        2 
  14  chr14_21718232     HCab    G    T        0      0        2 
  14  chr14_21718232     HPrz    G    T        0      0        2 
  14  chr14_21718232     ZBoe    G    T      0.5      1        2 
  14  chr14_21718232     ZGre    G    T        0      0        2 
  14  chr14_21718232     ZHar    G    T        0      0        2 
  14  chr14_21718232   Sample    G    T        0      0        2 
  14  chr14_21719484     AAsi    A    G        0      0        2 
  14  chr14_21719484     AKia    A    G      0.5      1        2 
  14  chr14_21719484     AOna    A    G        0      0        2 
  14  chr14_21719484     ASom    A    G        0      0        2 
  14  chr14_21719484     HCab    A    G        0      0        2 
  14  chr14_21719484     HPrz    A    G        0      0        2 
  14  chr14_21719484     ZBoe    A    G        0      0        2 
  14  chr14_21719484     ZGre    A    G        0      0        2 
  14  chr14_21719484     ZHar    A    G        0      0        2 
  14  chr14_21719484   Sample    A    G        0      0        2 
  14  chr14_21721136     AAsi    A    C        0      0        2 
  14  chr14_21721136     AKia    A    C        0      0        2 
  14  chr14_21721136     AOna    A    C        0      0        2 
  14  chr14_21721136     ASom    A    C        0      0        2 
  14  chr14_21721136     HCab    A    C        1      2        2 
  14  chr14_21721136     HPrz    A    C        1      2        2 
  14  chr14_21721136     ZBoe    A    C        0      0        2 
  14  chr14_21721136     ZGre    A    C        0      0        2 
  14  chr14_21721136     ZHar    A    C        0      0        2 
  14  chr14_21721136   Sample    A    C        1      2        2 
  14  chr14_21722336     AAsi    C    T        0      0        2 
  14  chr14_21722336     AKia    C    T        0      0        2 
  14  chr14_21722336     AOna    C    T        0      0        2 
  14  chr14_21722336     ASom    C    T        0      0        2 
  14  chr14_21722336     HCab    C    T        0      0        2 
  14  chr14_21722336     HPrz    C    T        0      0        2 
  14  chr14_21722336     ZBoe    C    T        1      2        2 
  14  chr14_21722336     ZGre    C    T        0      0        2 
  14  chr14_21722336     ZHar    C    T        0      0        2 
  14  chr14_21722336   Sample    C    T        0      0        2 
  14  chr14_21723183     AAsi    T    C        0      0        2 
  14  chr14_21723183     AKia    T    C        0      0        2 
  14  chr14_21723183     AOna    T    C        0      0        2 
  14  chr14_21723183     ASom    T    C        1      2        2 
  14  chr14_21723183     HCab    T    C        0      0        2 
  14  chr14_21723183     HPrz    T    C        0      0        2 
  14  chr14_21723183     ZBoe    T    C        0      0        2 
  14  chr14_21723183     ZGre    T    C        0      0        2 
  14  chr14_21723183     ZHar    T    C        0      0        2 
  14  chr14_21723183   Sample    T    C        0      0        2 
  14  chr14_21723797     AAsi    C    T        0      0        2 
  14  chr14_21723797     AKia    C    T        0      0        2 
  14  chr14_21723797     AOna    C    T        0      0        2 
  14  chr14_21723797     ASom    C    T        0      0        2 
  14  chr14_21723797     HCab    C    T        1      2        2 
  14  chr14_21723797     HPrz    C    T        1      2        2 
  14  chr14_21723797     ZBoe    C    T        0      0        2 
  14  chr14_21723797     ZGre    C    T        0      0        2 
  14  chr14_21723797     ZHar    C    T        0      0        2 
  14  chr14_21723797   Sample    C    T        1      2        2 
  14  chr14_21726986     AAsi    G    A        0      0        2 
  14  chr14_21726986     AKia    G    A        0      0        2 
  14  chr14_21726986     AOna    G    A      0.5      1        2 
  14  chr14_21726986     ASom    G    A        0      0        2 
  14  chr14_21726986     HCab    G    A        0      0        2 
  14  chr14_21726986     HPrz    G    A        0      0        2 
  14  chr14_21726986     ZBoe    G    A        0      0        2 
  14  chr14_21726986     ZGre    G    A        0      0        2 
  14  chr14_21726986     ZHar    G    A        0      0        2 
  14  chr14_21726986   Sample    G    A        0      0        2 
  14  chr14_21728410     AAsi    T    C        0      0        2 
  14  chr14_21728410     AKia    T    C        0      0        2 
  14  chr14_21728410     AOna    T    C        0      0        2 
  14  chr14_21728410     ASom    T    C        0      0        2 
  14  chr14_21728410     HCab    T    C        0      0        2 
  14  chr14_21728410     HPrz    T    C        0      0        2 
  14  chr14_21728410     ZBoe    T    C      0.5      1        2 
  14  chr14_21728410     ZGre    T    C        0      0        2 
  14  chr14_21728410     ZHar    T    C        0      0        2 
  14  chr14_21728410   Sample    T    C        0      0        2 
  14  chr14_21743835     AAsi    A    G        0      0        2 
  14  chr14_21743835     AKia    A    G        0      0        2 
  14  chr14_21743835     AOna    A    G      0.5      1        2 
  14  chr14_21743835     ASom    A    G        0      0        2 
  14  chr14_21743835     HCab    A    G        0      0        2 
  14  chr14_21743835     HPrz    A    G        0      0        2 
  14  chr14_21743835     ZBoe    A    G        0      0        2 
  14  chr14_21743835     ZGre    A    G        0      0        2 
  14  chr14_21743835     ZHar    A    G        0      0        2 
  14  chr14_21743835   Sample    A    G        0      0        2 
  14  chr14_21747261     AAsi    C    G        0      0        2 
  14  chr14_21747261     AKia    C    G        0      0        2 
  14  chr14_21747261     AOna    C    G        1      2        2 
  14  chr14_21747261     ASom    C    G        0      0        2 
  14  chr14_21747261     HCab    C    G        0      0        2 
  14  chr14_21747261     HPrz    C    G        0      0        2 
  14  chr14_21747261     ZBoe    C    G        0      0        2 
  14  chr14_21747261     ZGre    C    G        0      0        2 
  14  chr14_21747261     ZHar    C    G        0      0        2 
  14  chr14_21747261   Sample    C    G        0      0        2 
  14  chr14_21752605     AAsi    T    C        0      0        2 
  14  chr14_21752605     AKia    T    C      0.5      1        2 
  14  chr14_21752605     AOna    T    C        0      0        2 
  14  chr14_21752605     ASom    T    C        0      0        2 
  14  chr14_21752605     HCab    T    C        0      0        2 
  14  chr14_21752605     HPrz    T    C        0      0        2 
  14  chr14_21752605     ZBoe    T    C        0      0        2 
  14  chr14_21752605     ZGre    T    C        0      0        2 
  14  chr14_21752605     ZHar    T    C        0      0        2 
  14  chr14_21752605   Sample    T    C        0      0        2 
  14  chr14_21755910     AAsi    T    C        0      0        2 
  14  chr14_21755910     AKia    T    C        0      0        2 
  14  chr14_21755910     AOna    T    C        0      0        2 
  14  chr14_21755910     ASom    T    C        0      0        2 
  14  chr14_21755910     HCab    T    C        1      2        2 
  14  chr14_21755910     HPrz    T    C        1      2        2 
  14  chr14_21755910     ZBoe    T    C        0      0        2 
  14  chr14_21755910     ZGre    T    C        0      0        2 
  14  chr14_21755910     ZHar    T    C        0      0        2 
  14  chr14_21755910   Sample    T    C        1      2        2 
  14  chr14_21759567     AAsi    T    C        1      2        2 
  14  chr14_21759567     AKia    T    C        0      0        2 
  14  chr14_21759567     AOna    T    C        0      0        2 
  14  chr14_21759567     ASom    T    C        1      2        2 
  14  chr14_21759567     HCab    T    C        0      0        2 
  14  chr14_21759567     HPrz    T    C        0      0        2 
  14  chr14_21759567     ZBoe    T    C        0      0        2 
  14  chr14_21759567     ZGre    T    C        0      0        2 
  14  chr14_21759567     ZHar    T    C        0      0        2 
  14  chr14_21759567   Sample    T    C        0      0        2 
  14  chr14_21763835     AAsi    A    G        0      0        2 
  14  chr14_21763835     AKia    A    G        0      0        2 
  14  chr14_21763835     AOna    A    G        0      0        2 
  14  chr14_21763835     ASom    A    G        0      0        2 
  14  chr14_21763835     HCab    A    G      0.5      1        2 
  14  chr14_21763835     HPrz    A    G        0      0        2 
  14  chr14_21763835     ZBoe    A    G        0      0        2 
  14  chr14_21763835     ZGre    A    G        0      0        2 
  14  chr14_21763835     ZHar    A    G        0      0        2 
  14  chr14_21763835   Sample    A    G        0      0        2 
  14  chr14_21764233     AAsi    T    C        1      2        2 
  14  chr14_21764233     AKia    T    C        0      0        2 
  14  chr14_21764233     AOna    T    C        0      0        2 
  14  chr14_21764233     ASom    T    C        1      2        2 
  14  chr14_21764233     HCab    T    C        0      0        2 
  14  chr14_21764233     HPrz    T    C        0      0        2 
  14  chr14_21764233     ZBoe    T    C        0      0        2 
  14  chr14_21764233     ZGre    T    C        0      0        2 
  14  chr14_21764233     ZHar    T    C        0      0        2 
  14  chr14_21764233   Sample    T    C        0      0        2 
  14  chr14_21765928     AAsi    T    C        0      0        2 
  14  chr14_21765928     AKia    T    C        1      2        2 
  14  chr14_21765928     AOna    T    C        0      0        2 
  14  chr14_21765928     ASom    T    C        0      0        2 
  14  chr14_21765928     HCab    T    C        0      0        2 
  14  chr14_21765928     HPrz    T    C        0      0        2 
  14  chr14_21765928     ZBoe    T    C        0      0        2 
  14  chr14_21765928     ZGre    T    C        0      0        2 
  14  chr14_21765928     ZHar    T    C        0      0        2 
  14  chr14_21765928   Sample    T    C        0      0        2 
  14  chr14_21765964     AAsi    T    C        0      0        2 
  14  chr14_21765964     AKia    T    C        0      0        2 
  14  chr14_21765964     AOna    T    C        0      0        2 
  14  chr14_21765964     ASom    T    C        0      0        2 
  14  chr14_21765964     HCab    T    C      0.5      1        2 
  14  chr14_21765964     HPrz    T    C      0.5      1        2 
  14  chr14_21765964     ZBoe    T    C        0      0        2 
  14  chr14_21765964     ZGre    T    C        0      0        2 
  14  chr14_21765964     ZHar    T    C        0      0        2 
  14  chr14_21765964   Sample    T    C        1      2        2 
  14  chr14_21768636     AAsi    A    G        0      0        2 
  14  chr14_21768636     AKia    A    G        0      0        2 
  14  chr14_21768636     AOna    A    G        0      0        2 
  14  chr14_21768636     ASom    A    G        0      0        2 
  14  chr14_21768636     HCab    A    G      0.5      1        2 
  14  chr14_21768636     HPrz    A    G      0.5      1        2 
  14  chr14_21768636     ZBoe    A    G        0      0        2 
  14  chr14_21768636     ZGre    A    G        0      0        2 
  14  chr14_21768636     ZHar    A    G        0      0        2 
  14  chr14_21768636   Sample    A    G        1      2        2 
  14  chr14_21783597     AAsi    C    A        0      0        2 
  14  chr14_21783597     AKia    C    A        0      0        2 
  14  chr14_21783597     AOna    C    A        0      0        2 
  14  chr14_21783597     ASom    C    A        1      2        2 
  14  chr14_21783597     HCab    C    A        0      0        2 
  14  chr14_21783597     HPrz    C    A        0      0        2 
  14  chr14_21783597     ZBoe    C    A        0      0        2 
  14  chr14_21783597     ZGre    C    A        0      0        2 
  14  chr14_21783597     ZHar    C    A        0      0        2 
  14  chr14_21783597   Sample    C    A        0      0        2 
  14  chr14_21783670     AAsi    C    G        0      0        2 
  14  chr14_21783670     AKia    C    G        0      0        2 
  14  chr14_21783670     AOna    C    G        0      0        2 
  14  chr14_21783670     ASom    C    G        0      0        2 
  14  chr14_21783670     HCab    C    G        0      0        2 
  14  chr14_21783670     HPrz    C    G        0      0        2 
  14  chr14_21783670     ZBoe    C    G        1      2        2 
  14  chr14_21783670     ZGre    C    G        0      0        2 
  14  chr14_21783670     ZHar    C    G        0      0        2 
  14  chr14_21783670   Sample    C    G        0      0        2 
  14  chr14_21784549     AAsi    G    A        0      0        2 
  14  chr14_21784549     AKia    G    A        0      0        2 
  14  chr14_21784549     AOna    G    A        0      0        2 
  14  chr14_21784549     ASom    G    A        0      0        2 
  14  chr14_21784549     HCab    G    A        0      0        2 
  14  chr14_21784549     HPrz    G    A        0      0        2 
  14  chr14_21784549     ZBoe    G    A        0      0        2 
  14  chr14_21784549     ZGre    G    A        1      2        2 
  14  chr14_21784549     ZHar    G    A        0      0        2 
  14  chr14_21784549   Sample    G    A        0      0        2 
  14  chr14_21790947     AAsi    A    C        0      0        2 
  14  chr14_21790947     AKia    A    C        0      0        2 
  14  chr14_21790947     AOna    A    C        0      0        2 
  14  chr14_21790947     ASom    A    C        1      2        2 
  14  chr14_21790947     HCab    A    C        0      0        2 
  14  chr14_21790947     HPrz    A    C        0      0        2 
  14  chr14_21790947     ZBoe    A    C        0      0        2 
  14  chr14_21790947     ZGre    A    C        0      0        2 
  14  chr14_21790947     ZHar    A    C        0      0        2 
  14  chr14_21790947   Sample    A    C        0      0        2 
  14  chr14_21791525     AAsi    G    A        0      0        2 
  14  chr14_21791525     AKia    G    A        0      0        2 
  14  chr14_21791525     AOna    G    A        0      0        2 
  14  chr14_21791525     ASom    G    A        0      0        2 
  14  chr14_21791525     HCab    G    A        1      2        2 
  14  chr14_21791525     HPrz    G    A        0      0        2 
  14  chr14_21791525     ZBoe    G    A        0      0        2 
  14  chr14_21791525     ZGre    G    A        0      0        2 
  14  chr14_21791525     ZHar    G    A        0      0        2 
  14  chr14_21791525   Sample    G    A        1      2        2 
  14  chr14_21792610     AAsi    A    G        0      0        2 
  14  chr14_21792610     AKia    A    G        1      2        2 
  14  chr14_21792610     AOna    A    G      0.5      1        2 
  14  chr14_21792610     ASom    A    G        0      0        2 
  14  chr14_21792610     HCab    A    G        0      0        2 
  14  chr14_21792610     HPrz    A    G        0      0        2 
  14  chr14_21792610     ZBoe    A    G        0      0        2 
  14  chr14_21792610     ZGre    A    G        0      0        2 
  14  chr14_21792610     ZHar    A    G        0      0        2 
  14  chr14_21792610   Sample    A    G        0      0        2 
  14  chr14_21792837     AAsi    C    T        0      0        2 
  14  chr14_21792837     AKia    C    T        1      2        2 
  14  chr14_21792837     AOna    C    T        1      2        2 
  14  chr14_21792837     ASom    C    T        0      0        2 
  14  chr14_21792837     HCab    C    T        0      0        2 
  14  chr14_21792837     HPrz    C    T        0      0        2 
  14  chr14_21792837     ZBoe    C    T        0      0        2 
  14  chr14_21792837     ZGre    C    T        0      0        2 
  14  chr14_21792837     ZHar    C    T        0      0        2 
  14  chr14_21792837   Sample    C    T        0      0        2 
  14  chr14_21794755     AAsi    A    G        0      0        2 
  14  chr14_21794755     AKia    A    G        0      0        2 
  14  chr14_21794755     AOna    A    G        0      0        2 
  14  chr14_21794755     ASom    A    G        0      0        2 
  14  chr14_21794755     HCab    A    G        1      2        2 
  14  chr14_21794755     HPrz    A    G        1      2        2 
  14  chr14_21794755     ZBoe    A    G        0      0        2 
  14  chr14_21794755     ZGre    A    G        0      0        2 
  14  chr14_21794755     ZHar    A    G        0      0        2 
  14  chr14_21794755   Sample    A    G        1      2        2 
  14  chr14_21795977     AAsi    A    C        0      0        2 
  14  chr14_21795977     AKia    A    C      0.5      1        2 
  14  chr14_21795977     AOna    A    C        0      0        2 
  14  chr14_21795977     ASom    A    C        0      0        2 
  14  chr14_21795977     HCab    A    C        0      0        2 
  14  chr14_21795977     HPrz    A    C        0      0        2 
  14  chr14_21795977     ZBoe    A    C        0      0        2 
  14  chr14_21795977     ZGre    A    C        0      0        2 
  14  chr14_21795977     ZHar    A    C        0      0        2 
  14  chr14_21795977   Sample    A    C        0      0        2 
  14  chr14_21800088     AAsi    A    G        0      0        2 
  14  chr14_21800088     AKia    A    G        0      0        2 
  14  chr14_21800088     AOna    A    G      0.5      1        2 
  14  chr14_21800088     ASom    A    G        0      0        2 
  14  chr14_21800088     HCab    A    G        0      0        2 
  14  chr14_21800088     HPrz    A    G        0      0        2 
  14  chr14_21800088     ZBoe    A    G        0      0        2 
  14  chr14_21800088     ZGre    A    G        0      0        2 
  14  chr14_21800088     ZHar    A    G        0      0        2 
  14  chr14_21800088   Sample    A    G        0      0        2 
  14  chr14_21800628     AAsi    C    T        1      2        2 
  14  chr14_21800628     AKia    C    T        0      0        2 
  14  chr14_21800628     AOna    C    T        0      0        2 
  14  chr14_21800628     ASom    C    T        1      2        2 
  14  chr14_21800628     HCab    C    T        0      0        2 
  14  chr14_21800628     HPrz    C    T        0      0        2 
  14  chr14_21800628     ZBoe    C    T        0      0        2 
  14  chr14_21800628     ZGre    C    T        0      0        2 
  14  chr14_21800628     ZHar    C    T        0      0        2 
  14  chr14_21800628   Sample    C    T        0      0        2 
  14  chr14_21804534     AAsi    G    T        0      0        2 
  14  chr14_21804534     AKia    G    T        0      0        2 
  14  chr14_21804534     AOna    G    T        0      0        2 
  14  chr14_21804534     ASom    G    T        0      0        2 
  14  chr14_21804534     HCab    G    T        1      2        2 
  14  chr14_21804534     HPrz    G    T        1      2        2 
  14  chr14_21804534     ZBoe    G    T        0      0        2 
  14  chr14_21804534     ZGre    G    T        0      0        2 
  14  chr14_21804534     ZHar    G    T        0      0        2 
  14  chr14_21804534   Sample    G    T        1      2        2 
  14  chr14_21806859     AAsi    T    A        0      0        2 
  14  chr14_21806859     AKia    T    A        0      0        2 
  14  chr14_21806859     AOna    T    A        0      0        2 
  14  chr14_21806859     ASom    T    A        0      0        2 
  14  chr14_21806859     HCab    T    A        1      2        2 
  14  chr14_21806859     HPrz    T    A        1      2        2 
  14  chr14_21806859     ZBoe    T    A        0      0        2 
  14  chr14_21806859     ZGre    T    A        0      0        2 
  14  chr14_21806859     ZHar    T    A        0      0        2 
  14  chr14_21806859   Sample    T    A        1      2        2 
  14  chr14_21807768     AAsi    T    C        0      0        2 
  14  chr14_21807768     AKia    T    C        0      0        2 
  14  chr14_21807768     AOna    T    C        0      0        2 
  14  chr14_21807768     ASom    T    C        0      0        2 
  14  chr14_21807768     HCab    T    C        1      2        2 
  14  chr14_21807768     HPrz    T    C        1      2        2 
  14  chr14_21807768     ZBoe    T    C        0      0        2 
  14  chr14_21807768     ZGre    T    C        0      0        2 
  14  chr14_21807768     ZHar    T    C        0      0        2 
  14  chr14_21807768   Sample    T    C        1      2        2 
  14  chr14_21811328     AAsi    C    T        0      0        2 
  14  chr14_21811328     AKia    C    T        0      0        2 
  14  chr14_21811328     AOna    C    T        1      2        2 
  14  chr14_21811328     ASom    C    T        0      0        2 
  14  chr14_21811328     HCab    C    T        0      0        2 
  14  chr14_21811328     HPrz    C    T        0      0        2 
  14  chr14_21811328     ZBoe    C    T        0      0        2 
  14  chr14_21811328     ZGre    C    T        0      0        2 
  14  chr14_21811328     ZHar    C    T        0      0        2 
  14  chr14_21811328   Sample    C    T        0      0        2 
  14  chr14_21812895     AAsi    A    G        0      0        2 
  14  chr14_21812895     AKia    A    G        0      0        2 
  14  chr14_21812895     AOna    A    G        0      0        2 
  14  chr14_21812895     ASom    A    G        0      0        2 
  14  chr14_21812895     HCab    A    G        0      0        2 
  14  chr14_21812895     HPrz    A    G      0.5      1        2 
  14  chr14_21812895     ZBoe    A    G        0      0        2 
  14  chr14_21812895     ZGre    A    G        0      0        2 
  14  chr14_21812895     ZHar    A    G        0      0        2 
  14  chr14_21812895   Sample    A    G        0      0        2 
  14  chr14_21815602     AAsi    A    G        0      0        2 
  14  chr14_21815602     AKia    A    G        0      0        2 
  14  chr14_21815602     AOna    A    G        1      2        2 
  14  chr14_21815602     ASom    A    G        0      0        2 
  14  chr14_21815602     HCab    A    G        0      0        2 
  14  chr14_21815602     HPrz    A    G        0      0        2 
  14  chr14_21815602     ZBoe    A    G        0      0        2 
  14  chr14_21815602     ZGre    A    G        0      0        2 
  14  chr14_21815602     ZHar    A    G        0      0        2 
  14  chr14_21815602   Sample    A    G        1      2        2 
  14  chr14_21816637     AAsi    T    G        0      0        2 
  14  chr14_21816637     AKia    T    G        0      0        2 
  14  chr14_21816637     AOna    T    G        0      0        2 
  14  chr14_21816637     ASom    T    G        0      0        2 
  14  chr14_21816637     HCab    T    G      0.5      1        2 
  14  chr14_21816637     HPrz    T    G        1      2        2 
  14  chr14_21816637     ZBoe    T    G        0      0        2 
  14  chr14_21816637     ZGre    T    G        0      0        2 
  14  chr14_21816637     ZHar    T    G        0      0        2 
  14  chr14_21816637   Sample    T    G        0      0        2 
  14  chr14_21816981     AAsi    A    G        0      0        2 
  14  chr14_21816981     AKia    A    G        0      0        2 
  14  chr14_21816981     AOna    A    G        0      0        2 
  14  chr14_21816981     ASom    A    G        0      0        2 
  14  chr14_21816981     HCab    A    G        1      2        2 
  14  chr14_21816981     HPrz    A    G        1      2        2 
  14  chr14_21816981     ZBoe    A    G        0      0        2 
  14  chr14_21816981     ZGre    A    G        0      0        2 
  14  chr14_21816981     ZHar    A    G        0      0        2 
  14  chr14_21816981   Sample    A    G        1      2        2 
  14  chr14_21817316     AAsi    T    C        0      0        2 
  14  chr14_21817316     AKia    T    C        0      0        2 
  14  chr14_21817316     AOna    T    C        0      0        2 
  14  chr14_21817316     ASom    T    C        0      0        2 
  14  chr14_21817316     HCab    T    C        1      2        2 
  14  chr14_21817316     HPrz    T    C        1      2        2 
  14  chr14_21817316     ZBoe    T    C        0      0        2 
  14  chr14_21817316     ZGre    T    C        0      0        2 
  14  chr14_21817316     ZHar    T    C        0      0        2 
  14  chr14_21817316   Sample    T    C        1      2        2 
  14  chr14_21825294     AAsi    G    C        0      0        2 
  14  chr14_21825294     AKia    G    C        0      0        2 
  14  chr14_21825294     AOna    G    C      0.5      1        2 
  14  chr14_21825294     ASom    G    C        0      0        2 
  14  chr14_21825294     HCab    G    C        0      0        2 
  14  chr14_21825294     HPrz    G    C        0      0        2 
  14  chr14_21825294     ZBoe    G    C        0      0        2 
  14  chr14_21825294     ZGre    G    C        0      0        2 
  14  chr14_21825294     ZHar    G    C        0      0        2 
  14  chr14_21825294   Sample    G    C        0      0        2 
  14  chr14_21826080     AAsi    C    T        0      0        2 
  14  chr14_21826080     AKia    C    T        0      0        2 
  14  chr14_21826080     AOna    C    T        0      0        2 
  14  chr14_21826080     ASom    C    T        0      0        2 
  14  chr14_21826080     HCab    C    T        0      0        2 
  14  chr14_21826080     HPrz    C    T        0      0        2 
  14  chr14_21826080     ZBoe    C    T        1      2        2 
  14  chr14_21826080     ZGre    C    T        1      2        2 
  14  chr14_21826080     ZHar    C    T        1      2        2 
  14  chr14_21826080   Sample    C    T        0      0        2 
  14  chr14_21827306     AAsi    C    T        0      0        2 
  14  chr14_21827306     AKia    C    T        0      0        2 
  14  chr14_21827306     AOna    C    T        0      0        2 
  14  chr14_21827306     ASom    C    T        0      0        2 
  14  chr14_21827306     HCab    C    T      0.5      1        2 
  14  chr14_21827306     HPrz    C    T        1      2        2 
  14  chr14_21827306     ZBoe    C    T        0      0        2 
  14  chr14_21827306     ZGre    C    T        0      0        2 
  14  chr14_21827306     ZHar    C    T        0      0        2 
  14  chr14_21827306   Sample    C    T        0      0        2 
  14  chr14_21831095     AAsi    T    C        0      0        2 
  14  chr14_21831095     AKia    T    C        0      0        2 
  14  chr14_21831095     AOna    T    C        0      0        2 
  14  chr14_21831095     ASom    T    C        0      0        2 
  14  chr14_21831095     HCab    T    C        0      0        2 
  14  chr14_21831095     HPrz    T    C      0.5      1        2 
  14  chr14_21831095     ZBoe    T    C        0      0        2 
  14  chr14_21831095     ZGre    T    C        0      0        2 
  14  chr14_21831095     ZHar    T    C        0      0        2 
  14  chr14_21831095   Sample    T    C        0      0        2 
  14  chr14_21831520     AAsi    A    C        0      0        2 
  14  chr14_21831520     AKia    A    C        0      0        2 
  14  chr14_21831520     AOna    A    C        0      0        2 
  14  chr14_21831520     ASom    A    C        0      0        2 
  14  chr14_21831520     HCab    A    C        0      0        2 
  14  chr14_21831520     HPrz    A    C        0      0        2 
  14  chr14_21831520     ZBoe    A    C        0      0        2 
  14  chr14_21831520     ZGre    A    C        1      2        2 
  14  chr14_21831520     ZHar    A    C        0      0        2 
  14  chr14_21831520   Sample    A    C        0      0        2 
  14  chr14_21838719     AAsi    A    G        0      0        2 
  14  chr14_21838719     AKia    A    G        0      0        2 
  14  chr14_21838719     AOna    A    G        0      0        2 
  14  chr14_21838719     ASom    A    G        1      2        2 
  14  chr14_21838719     HCab    A    G        0      0        2 
  14  chr14_21838719     HPrz    A    G        0      0        2 
  14  chr14_21838719     ZBoe    A    G        0      0        2 
  14  chr14_21838719     ZGre    A    G        0      0        2 
  14  chr14_21838719     ZHar    A    G        0      0        2 
  14  chr14_21838719   Sample    A    G        0      0        2 
  14  chr14_21847561     AAsi    A    G        1      2        2 
  14  chr14_21847561     AKia    A    G        0      0        2 
  14  chr14_21847561     AOna    A    G        0      0        2 
  14  chr14_21847561     ASom    A    G        0      0        2 
  14  chr14_21847561     HCab    A    G        0      0        2 
  14  chr14_21847561     HPrz    A    G        0      0        2 
  14  chr14_21847561     ZBoe    A    G        0      0        2 
  14  chr14_21847561     ZGre    A    G        0      0        2 
  14  chr14_21847561     ZHar    A    G        0      0        2 
  14  chr14_21847561   Sample    A    G        0      0        2 
  14  chr14_21854460     AAsi    G    A        0      0        2 
  14  chr14_21854460     AKia    G    A        0      0        2 
  14  chr14_21854460     AOna    G    A        0      0        2 
  14  chr14_21854460     ASom    G    A        0      0        2 
  14  chr14_21854460     HCab    G    A        1      2        2 
  14  chr14_21854460     HPrz    G    A        1      2        2 
  14  chr14_21854460     ZBoe    G    A        0      0        2 
  14  chr14_21854460     ZGre    G    A        0      0        2 
  14  chr14_21854460     ZHar    G    A        0      0        2 
  14  chr14_21854460   Sample    G    A        1      2        2 
  14  chr14_21854733     AAsi    C    G        0      0        2 
  14  chr14_21854733     AKia    C    G        0      0        2 
  14  chr14_21854733     AOna    C    G        0      0        2 
  14  chr14_21854733     ASom    C    G        0      0        2 
  14  chr14_21854733     HCab    C    G        0      0        2 
  14  chr14_21854733     HPrz    C    G        0      0        2 
  14  chr14_21854733     ZBoe    C    G        1      2        2 
  14  chr14_21854733     ZGre    C    G        0      0        2 
  14  chr14_21854733     ZHar    C    G        0      0        2 
  14  chr14_21854733   Sample    C    G        0      0        2 
  14  chr14_21859987     AAsi    C    T        0      0        2 
  14  chr14_21859987     AKia    C    T        0      0        2 
  14  chr14_21859987     AOna    C    T        0      0        2 
  14  chr14_21859987     ASom    C    T        0      0        2 
  14  chr14_21859987     HCab    C    T        1      2        2 
  14  chr14_21859987     HPrz    C    T        1      2        2 
  14  chr14_21859987     ZBoe    C    T        0      0        2 
  14  chr14_21859987     ZGre    C    T        0      0        2 
  14  chr14_21859987     ZHar    C    T        0      0        2 
  14  chr14_21859987   Sample    C    T        1      2        2 
  14  chr14_21862186     AAsi    T    G        0      0        2 
  14  chr14_21862186     AKia    T    G        0      0        2 
  14  chr14_21862186     AOna    T    G        0      0        2 
  14  chr14_21862186     ASom    T    G        0      0        2 
  14  chr14_21862186     HCab    T    G        0      0        2 
  14  chr14_21862186     HPrz    T    G        0      0        2 
  14  chr14_21862186     ZBoe    T    G        0      0        2 
  14  chr14_21862186     ZGre    T    G      0.5      1        2 
  14  chr14_21862186     ZHar    T    G        0      0        2 
  14  chr14_21862186   Sample    T    G        0      0        2 
  14  chr14_21868154     AAsi    G    C        0      0        2 
  14  chr14_21868154     AKia    G    C        1      2        2 
  14  chr14_21868154     AOna    G    C        0      0        2 
  14  chr14_21868154     ASom    G    C        0      0        2 
  14  chr14_21868154     HCab    G    C        0      0        2 
  14  chr14_21868154     HPrz    G    C        0      0        2 
  14  chr14_21868154     ZBoe    G    C        0      0        2 
  14  chr14_21868154     ZGre    G    C        0      0        2 
  14  chr14_21868154     ZHar    G    C        0      0        2 
  14  chr14_21868154   Sample    G    C        0      0        2 
  14  chr14_21870952     AAsi    G    A        0      0        2 
  14  chr14_21870952     AKia    G    A        0      0        2 
  14  chr14_21870952     AOna    G    A        0      0        2 
  14  chr14_21870952     ASom    G    A        0      0        2 
  14  chr14_21870952     HCab    G    A        1      2        2 
  14  chr14_21870952     HPrz    G    A        1      2        2 
  14  chr14_21870952     ZBoe    G    A        0      0        2 
  14  chr14_21870952     ZGre    G    A        0      0        2 
  14  chr14_21870952     ZHar    G    A        0      0        2 
  14  chr14_21870952   Sample    G    A        1      2        2 
  14  chr14_21871825     AAsi    T    C        0      0        2 
  14  chr14_21871825     AKia    T    C        0      0        2 
  14  chr14_21871825     AOna    T    C        1      2        2 
  14  chr14_21871825     ASom    T    C        0      0        2 
  14  chr14_21871825     HCab    T    C        0      0        2 
  14  chr14_21871825     HPrz    T    C        0      0        2 
  14  chr14_21871825     ZBoe    T    C        0      0        2 
  14  chr14_21871825     ZGre    T    C        0      0        2 
  14  chr14_21871825     ZHar    T    C        0      0        2 
  14  chr14_21871825   Sample    T    C        0      0        2 
  14  chr14_21875158     AAsi    T    C        0      0        2 
  14  chr14_21875158     AKia    T    C        0      0        2 
  14  chr14_21875158     AOna    T    C        0      0        2 
  14  chr14_21875158     ASom    T    C        0      0        2 
  14  chr14_21875158     HCab    T    C        1      2        2 
  14  chr14_21875158     HPrz    T    C        1      2        2 
  14  chr14_21875158     ZBoe    T    C        0      0        2 
  14  chr14_21875158     ZGre    T    C        0      0        2 
  14  chr14_21875158     ZHar    T    C        0      0        2 
  14  chr14_21875158   Sample    T    C        1      2        2 
  14  chr14_21875672     AAsi    C    T        0      0        2 
  14  chr14_21875672     AKia    C    T        0      0        2 
  14  chr14_21875672     AOna    C    T        0      0        2 
  14  chr14_21875672     ASom    C    T        0      0        2 
  14  chr14_21875672     HCab    C    T        0      0        2 
  14  chr14_21875672     HPrz    C    T        0      0        2 
  14  chr14_21875672     ZBoe    C    T        0      0        2 
  14  chr14_21875672     ZGre    C    T        0      0        2 
  14  chr14_21875672     ZHar    C    T        1      2        2 
  14  chr14_21875672   Sample    C    T        0      0        2 
  14  chr14_21883145     AAsi    T    C        0      0        2 
  14  chr14_21883145     AKia    T    C        0      0        2 
  14  chr14_21883145     AOna    T    C        0      0        2 
  14  chr14_21883145     ASom    T    C        0      0        2 
  14  chr14_21883145     HCab    T    C        1      2        2 
  14  chr14_21883145     HPrz    T    C        1      2        2 
  14  chr14_21883145     ZBoe    T    C        0      0        2 
  14  chr14_21883145     ZGre    T    C        0      0        2 
  14  chr14_21883145     ZHar    T    C        0      0        2 
  14  chr14_21883145   Sample    T    C        1      2        2 
  14  chr14_21887029     AAsi    A    G        1      2        2 
  14  chr14_21887029     AKia    A    G        0      0        2 
  14  chr14_21887029     AOna    A    G        0      0        2 
  14  chr14_21887029     ASom    A    G        0      0        2 
  14  chr14_21887029     HCab    A    G        0      0        2 
  14  chr14_21887029     HPrz    A    G        0      0        2 
  14  chr14_21887029     ZBoe    A    G        0      0        2 
  14  chr14_21887029     ZGre    A    G        0      0        2 
  14  chr14_21887029     ZHar    A    G        0      0        2 
  14  chr14_21887029   Sample    A    G        0      0        2 
  14  chr14_21889750     AAsi    G    T        1      2        2 
  14  chr14_21889750     AKia    G    T        0      0        2 
  14  chr14_21889750     AOna    G    T        0      0        2 
  14  chr14_21889750     ASom    G    T        1      2        2 
  14  chr14_21889750     HCab    G    T        0      0        2 
  14  chr14_21889750     HPrz    G    T        0      0        2 
  14  chr14_21889750     ZBoe    G    T        0      0        2 
  14  chr14_21889750     ZGre    G    T        0      0        2 
  14  chr14_21889750     ZHar    G    T        0      0        2 
  14  chr14_21889750   Sample    G    T        0      0        2 
  14  chr14_21890179     AAsi    G    T        0      0        2 
  14  chr14_21890179     AKia    G    T        0      0        2 
  14  chr14_21890179     AOna    G    T        0      0        2 
  14  chr14_21890179     ASom    G    T        0      0        2 
  14  chr14_21890179     HCab    G    T        0      0        2 
  14  chr14_21890179     HPrz    G    T        0      0        2 
  14  chr14_21890179     ZBoe    G    T        0      0        2 
  14  chr14_21890179     ZGre    G    T      0.5      1        2 
  14  chr14_21890179     ZHar    G    T        0      0        2 
  14  chr14_21890179   Sample    G    T        0      0        2 
  14  chr14_21891770     AAsi    A    C        0      0        2 
  14  chr14_21891770     AKia    A    C        0      0        2 
  14  chr14_21891770     AOna    A    C        0      0        2 
  14  chr14_21891770     ASom    A    C        0      0        2 
  14  chr14_21891770     HCab    A    C        1      2        2 
  14  chr14_21891770     HPrz    A    C        1      2        2 
  14  chr14_21891770     ZBoe    A    C        0      0        2 
  14  chr14_21891770     ZGre    A    C        0      0        2 
  14  chr14_21891770     ZHar    A    C        0      0        2 
  14  chr14_21891770   Sample    A    C        1      2        2 
  14  chr14_21893555     AAsi    T    C        1      2        2 
  14  chr14_21893555     AKia    T    C        0      0        2 
  14  chr14_21893555     AOna    T    C        0      0        2 
  14  chr14_21893555     ASom    T    C        1      2        2 
  14  chr14_21893555     HCab    T    C        0      0        2 
  14  chr14_21893555     HPrz    T    C        0      0        2 
  14  chr14_21893555     ZBoe    T    C        0      0        2 
  14  chr14_21893555     ZGre    T    C        0      0        2 
  14  chr14_21893555     ZHar    T    C        0      0        2 
  14  chr14_21893555   Sample    T    C        1      2        2 
  14  chr14_21893991     AAsi    C    T        0      0        2 
  14  chr14_21893991     AKia    C    T        0      0        2 
  14  chr14_21893991     AOna    C    T        0      0        2 
  14  chr14_21893991     ASom    C    T        0      0        2 
  14  chr14_21893991     HCab    C    T        1      2        2 
  14  chr14_21893991     HPrz    C    T        1      2        2 
  14  chr14_21893991     ZBoe    C    T        0      0        2 
  14  chr14_21893991     ZGre    C    T        0      0        2 
  14  chr14_21893991     ZHar    C    T        0      0        2 
  14  chr14_21893991   Sample    C    T        1      2        2 
  14  chr14_21895306     AAsi    C    G        0      0        2 
  14  chr14_21895306     AKia    C    G        0      0        2 
  14  chr14_21895306     AOna    C    G        0      0        2 
  14  chr14_21895306     ASom    C    G        0      0        2 
  14  chr14_21895306     HCab    C    G        1      2        2 
  14  chr14_21895306     HPrz    C    G        1      2        2 
  14  chr14_21895306     ZBoe    C    G        0      0        2 
  14  chr14_21895306     ZGre    C    G        0      0        2 
  14  chr14_21895306     ZHar    C    G        0      0        2 
  14  chr14_21895306   Sample    C    G        1      2        2 
  14  chr14_21897441     AAsi    T    C        0      0        2 
  14  chr14_21897441     AKia    T    C        0      0        2 
  14  chr14_21897441     AOna    T    C        0      0        2 
  14  chr14_21897441     ASom    T    C        0      0        2 
  14  chr14_21897441     HCab    T    C        1      2        2 
  14  chr14_21897441     HPrz    T    C        1      2        2 
  14  chr14_21897441     ZBoe    T    C        0      0        2 
  14  chr14_21897441     ZGre    T    C        0      0        2 
  14  chr14_21897441     ZHar    T    C        0      0        2 
  14  chr14_21897441   Sample    T    C        1      2        2 
  14  chr14_21899163     AAsi    C    A        0      0        2 
  14  chr14_21899163     AKia    C    A        0      0        2 
  14  chr14_21899163     AOna    C    A        0      0        2 
  14  chr14_21899163     ASom    C    A        0      0        2 
  14  chr14_21899163     HCab    C    A        0      0        2 
  14  chr14_21899163     HPrz    C    A        0      0        2 
  14  chr14_21899163     ZBoe    C    A        0      0        2 
  14  chr14_21899163     ZGre    C    A      0.5      1        2 
  14  chr14_21899163     ZHar    C    A        0      0        2 
  14  chr14_21899163   Sample    C    A        0      0        2 
  14  chr14_21902421     AAsi    C    T        0      0        2 
  14  chr14_21902421     AKia    C    T        0      0        2 
  14  chr14_21902421     AOna    C    T        0      0        2 
  14  chr14_21902421     ASom    C    T        0      0        2 
  14  chr14_21902421     HCab    C    T        1      2        2 
  14  chr14_21902421     HPrz    C    T        1      2        2 
  14  chr14_21902421     ZBoe    C    T        0      0        2 
  14  chr14_21902421     ZGre    C    T        0      0        2 
  14  chr14_21902421     ZHar    C    T        0      0        2 
  14  chr14_21902421   Sample    C    T        1      2        2 
  14  chr14_21908074     AAsi    C    T        0      0        2 
  14  chr14_21908074     AKia    C    T        0      0        2 
  14  chr14_21908074     AOna    C    T        0      0        2 
  14  chr14_21908074     ASom    C    T        0      0        2 
  14  chr14_21908074     HCab    C    T      0.5      1        2 
  14  chr14_21908074     HPrz    C    T        0      0        2 
  14  chr14_21908074     ZBoe    C    T        1      2        2 
  14  chr14_21908074     ZGre    C    T        0      0        2 
  14  chr14_21908074     ZHar    C    T        0      0        2 
  14  chr14_21908074   Sample    C    T        0      0        2 
  14  chr14_21910002     AAsi    T    C        0      0        2 
  14  chr14_21910002     AKia    T    C        0      0        2 
  14  chr14_21910002     AOna    T    C      0.5      1        2 
  14  chr14_21910002     ASom    T    C        0      0        2 
  14  chr14_21910002     HCab    T    C        0      0        2 
  14  chr14_21910002     HPrz    T    C        0      0        2 
  14  chr14_21910002     ZBoe    T    C        0      0        2 
  14  chr14_21910002     ZGre    T    C        0      0        2 
  14  chr14_21910002     ZHar    T    C        0      0        2 
  14  chr14_21910002   Sample    T    C        0      0        2 
  14  chr14_21911704     AAsi    G    A        1      2        2 
  14  chr14_21911704     AKia    G    A        1      2        2 
  14  chr14_21911704     AOna    G    A      0.5      1        2 
  14  chr14_21911704     ASom    G    A        1      2        2 
  14  chr14_21911704     HCab    G    A        0      0        2 
  14  chr14_21911704     HPrz    G    A        0      0        2 
  14  chr14_21911704     ZBoe    G    A        0      0        2 
  14  chr14_21911704     ZGre    G    A        0      0        2 
  14  chr14_21911704     ZHar    G    A        0      0        2 
  14  chr14_21911704   Sample    G    A        0      0        2 
  14  chr14_21911839     AAsi    G    A        0      0        2 
  14  chr14_21911839     AKia    G    A        0      0        2 
  14  chr14_21911839     AOna    G    A        0      0        2 
  14  chr14_21911839     ASom    G    A        0      0        2 
  14  chr14_21911839     HCab    G    A        1      2        2 
  14  chr14_21911839     HPrz    G    A        1      2        2 
  14  chr14_21911839     ZBoe    G    A        0      0        2 
  14  chr14_21911839     ZGre    G    A        0      0        2 
  14  chr14_21911839     ZHar    G    A        0      0        2 
  14  chr14_21911839   Sample    G    A        1      2        2 
  14  chr14_21917795     AAsi    T    C        0      0        2 
  14  chr14_21917795     AKia    T    C        0      0        2 
  14  chr14_21917795     AOna    T    C        0      0        2 
  14  chr14_21917795     ASom    T    C        0      0        2 
  14  chr14_21917795     HCab    T    C        1      2        2 
  14  chr14_21917795     HPrz    T    C        1      2        2 
  14  chr14_21917795     ZBoe    T    C        0      0        2 
  14  chr14_21917795     ZGre    T    C        0      0        2 
  14  chr14_21917795     ZHar    T    C        0      0        2 
  14  chr14_21917795   Sample    T    C        1      2        2 
  14  chr14_21917797     AAsi    T    G        0      0        2 
  14  chr14_21917797     AKia    T    G        1      2        2 
  14  chr14_21917797     AOna    T    G        0      0        2 
  14  chr14_21917797     ASom    T    G        0      0        2 
  14  chr14_21917797     HCab    T    G        0      0        2 
  14  chr14_21917797     HPrz    T    G        0      0        2 
  14  chr14_21917797     ZBoe    T    G        0      0        2 
  14  chr14_21917797     ZGre    T    G        0      0        2 
  14  chr14_21917797     ZHar    T    G        0      0        2 
  14  chr14_21917797   Sample    T    G        0      0        2 
  14  chr14_21919197     AAsi    A    G        0      0        2 
  14  chr14_21919197     AKia    A    G        0      0        2 
  14  chr14_21919197     AOna    A    G        0      0        2 
  14  chr14_21919197     ASom    A    G        0      0        2 
  14  chr14_21919197     HCab    A    G      0.5      1        2 
  14  chr14_21919197     HPrz    A    G        0      0        2 
  14  chr14_21919197     ZBoe    A    G        0      0        2 
  14  chr14_21919197     ZGre    A    G        0      0        2 
  14  chr14_21919197     ZHar    A    G        0      0        2 
  14  chr14_21919197   Sample    A    G        0      0        2 
  14  chr14_21920358     AAsi    A    G        1      2        2 
  14  chr14_21920358     AKia    A    G        0      0        2 
  14  chr14_21920358     AOna    A    G        0      0        2 
  14  chr14_21920358     ASom    A    G        1      2        2 
  14  chr14_21920358     HCab    A    G        0      0        2 
  14  chr14_21920358     HPrz    A    G        0      0        2 
  14  chr14_21920358     ZBoe    A    G        0      0        2 
  14  chr14_21920358     ZGre    A    G        0      0        2 
  14  chr14_21920358     ZHar    A    G        0      0        2 
  14  chr14_21920358   Sample    A    G        0      0        2 
  14  chr14_21925282     AAsi    G    C        0      0        2 
  14  chr14_21925282     AKia    G    C        0      0        2 
  14  chr14_21925282     AOna    G    C        0      0        2 
  14  chr14_21925282     ASom    G    C        0      0        2 
  14  chr14_21925282     HCab    G    C        0      0        2 
  14  chr14_21925282     HPrz    G    C        0      0        2 
  14  chr14_21925282     ZBoe    G    C        0      0        2 
  14  chr14_21925282     ZGre    G    C        1      2        2 
  14  chr14_21925282     ZHar    G    C        0      0        2 
  14  chr14_21925282   Sample    G    C        0      0        2 
  14  chr14_21929065     AAsi    G    C        0      0        2 
  14  chr14_21929065     AKia    G    C        0      0        2 
  14  chr14_21929065     AOna    G    C        0      0        2 
  14  chr14_21929065     ASom    G    C        0      0        2 
  14  chr14_21929065     HCab    G    C        0      0        2 
  14  chr14_21929065     HPrz    G    C        0      0        2 
  14  chr14_21929065     ZBoe    G    C        0      0        2 
  14  chr14_21929065     ZGre    G    C        1      2        2 
  14  chr14_21929065     ZHar    G    C        0      0        2 
  14  chr14_21929065   Sample    G    C        0      0        2 
  14  chr14_21930463     AAsi    G    C        1      2        2 
  14  chr14_21930463     AKia    G    C        0      0        2 
  14  chr14_21930463     AOna    G    C        0      0        2 
  14  chr14_21930463     ASom    G    C        1      2        2 
  14  chr14_21930463     HCab    G    C        0      0        2 
  14  chr14_21930463     HPrz    G    C        0      0        2 
  14  chr14_21930463     ZBoe    G    C        0      0        2 
  14  chr14_21930463     ZGre    G    C        0      0        2 
  14  chr14_21930463     ZHar    G    C        0      0        2 
  14  chr14_21930463   Sample    G    C        0      0        2 
  14  chr14_21932084     AAsi    G    C        0      0        2 
  14  chr14_21932084     AKia    G    C        0      0        2 
  14  chr14_21932084     AOna    G    C      0.5      1        2 
  14  chr14_21932084     ASom    G    C        0      0        2 
  14  chr14_21932084     HCab    G    C        0      0        2 
  14  chr14_21932084     HPrz    G    C        0      0        2 
  14  chr14_21932084     ZBoe    G    C        0      0        2 
  14  chr14_21932084     ZGre    G    C        0      0        2 
  14  chr14_21932084     ZHar    G    C        0      0        2 
  14  chr14_21932084   Sample    G    C        0      0        2 
  14  chr14_21936783     AAsi    G    A        0      0        2 
  14  chr14_21936783     AKia    G    A        0      0        2 
  14  chr14_21936783     AOna    G    A      0.5      1        2 
  14  chr14_21936783     ASom    G    A        0      0        2 
  14  chr14_21936783     HCab    G    A        0      0        2 
  14  chr14_21936783     HPrz    G    A        0      0        2 
  14  chr14_21936783     ZBoe    G    A        0      0        2 
  14  chr14_21936783     ZGre    G    A        0      0        2 
  14  chr14_21936783     ZHar    G    A        0      0        2 
  14  chr14_21936783   Sample    G    A        0      0        2 
  14  chr14_21938845     AAsi    G    A        1      2        2 
  14  chr14_21938845     AKia    G    A        1      2        2 
  14  chr14_21938845     AOna    G    A      0.5      1        2 
  14  chr14_21938845     ASom    G    A        1      2        2 
  14  chr14_21938845     HCab    G    A        0      0        2 
  14  chr14_21938845     HPrz    G    A        0      0        2 
  14  chr14_21938845     ZBoe    G    A        0      0        2 
  14  chr14_21938845     ZGre    G    A        0      0        2 
  14  chr14_21938845     ZHar    G    A        0      0        2 
  14  chr14_21938845   Sample    G    A        0      0        2 
  14  chr14_21955062     AAsi    T    C        0      0        2 
  14  chr14_21955062     AKia    T    C        0      0        2 
  14  chr14_21955062     AOna    T    C      0.5      1        2 
  14  chr14_21955062     ASom    T    C        0      0        2 
  14  chr14_21955062     HCab    T    C        0      0        2 
  14  chr14_21955062     HPrz    T    C        0      0        2 
  14  chr14_21955062     ZBoe    T    C        0      0        2 
  14  chr14_21955062     ZGre    T    C        0      0        2 
  14  chr14_21955062     ZHar    T    C        0      0        2 
  14  chr14_21955062   Sample    T    C        0      0        2 
  14  chr14_21956486     AAsi    T    G        0      0        2 
  14  chr14_21956486     AKia    T    G        0      0        2 
  14  chr14_21956486     AOna    T    G        0      0        2 
  14  chr14_21956486     ASom    T    G        0      0        2 
  14  chr14_21956486     HCab    T    G        0      0        2 
  14  chr14_21956486     HPrz    T    G        0      0        2 
  14  chr14_21956486     ZBoe    T    G        0      0        2 
  14  chr14_21956486     ZGre    T    G        0      0        2 
  14  chr14_21956486     ZHar    T    G      0.5      1        2 
  14  chr14_21956486   Sample    T    G        0      0        2 
  14  chr14_21956746     AAsi    T    C        0      0        2 
  14  chr14_21956746     AKia    T    C        1      2        2 
  14  chr14_21956746     AOna    T    C      0.5      1        2 
  14  chr14_21956746     ASom    T    C        0      0        2 
  14  chr14_21956746     HCab    T    C        0      0        2 
  14  chr14_21956746     HPrz    T    C        0      0        2 
  14  chr14_21956746     ZBoe    T    C        0      0        2 
  14  chr14_21956746     ZGre    T    C        0      0        2 
  14  chr14_21956746     ZHar    T    C        0      0        2 
  14  chr14_21956746   Sample    T    C        0      0        2 
  14  chr14_21958419     AAsi    C    A        0      0        2 
  14  chr14_21958419     AKia    C    A        0      0        2 
  14  chr14_21958419     AOna    C    A        0      0        2 
  14  chr14_21958419     ASom    C    A        0      0        2 
  14  chr14_21958419     HCab    C    A        0      0        2 
  14  chr14_21958419     HPrz    C    A        0      0        2 
  14  chr14_21958419     ZBoe    C    A        0      0        2 
  14  chr14_21958419     ZGre    C    A        0      0        2 
  14  chr14_21958419     ZHar    C    A        1      2        2 
  14  chr14_21958419   Sample    C    A        0      0        2 
  14  chr14_21961837     AAsi    A    G        0      0        2 
  14  chr14_21961837     AKia    A    G        0      0        2 
  14  chr14_21961837     AOna    A    G        0      0        2 
  14  chr14_21961837     ASom    A    G        0      0        2 
  14  chr14_21961837     HCab    A    G        0      0        2 
  14  chr14_21961837     HPrz    A    G        0      0        2 
  14  chr14_21961837     ZBoe    A    G        0      0        2 
  14  chr14_21961837     ZGre    A    G      0.5      1        2 
  14  chr14_21961837     ZHar    A    G        0      0        2 
  14  chr14_21961837   Sample    A    G        0      0        2 
  14  chr14_21962397     AAsi    G    A        0      0        2 
  14  chr14_21962397     AKia    G    A        0      0        2 
  14  chr14_21962397     AOna    G    A        0      0        2 
  14  chr14_21962397     ASom    G    A        0      0        2 
  14  chr14_21962397     HCab    G    A        0      0        2 
  14  chr14_21962397     HPrz    G    A        0      0        2 
  14  chr14_21962397     ZBoe    G    A        1      2        2 
  14  chr14_21962397     ZGre    G    A        0      0        2 
  14  chr14_21962397     ZHar    G    A        0      0        2 
  14  chr14_21962397   Sample    G    A        0      0        2 
  14  chr14_21964374     AAsi    T    C        0      0        2 
  14  chr14_21964374     AKia    T    C        0      0        2 
  14  chr14_21964374     AOna    T    C        0      0        2 
  14  chr14_21964374     ASom    T    C        0      0        2 
  14  chr14_21964374     HCab    T    C      0.5      1        2 
  14  chr14_21964374     HPrz    T    C        0      0        2 
  14  chr14_21964374     ZBoe    T    C        0      0        2 
  14  chr14_21964374     ZGre    T    C        0      0        2 
  14  chr14_21964374     ZHar    T    C        0      0        2 
  14  chr14_21964374   Sample    T    C        0      0        2 
  14  chr14_21972721     AAsi    A    G        0      0        2 
  14  chr14_21972721     AKia    A    G        0      0        2 
  14  chr14_21972721     AOna    A    G        0      0        2 
  14  chr14_21972721     ASom    A    G        0      0        2 
  14  chr14_21972721     HCab    A    G        1      2        2 
  14  chr14_21972721     HPrz    A    G        1      2        2 
  14  chr14_21972721     ZBoe    A    G        0      0        2 
  14  chr14_21972721     ZGre    A    G        0      0        2 
  14  chr14_21972721     ZHar    A    G        0      0        2 
  14  chr14_21972721   Sample    A    G        1      2        2 
  14  chr14_21976120     AAsi    C    T        0      0        2 
  14  chr14_21976120     AKia    C    T        0      0        2 
  14  chr14_21976120     AOna    C    T        0      0        2 
  14  chr14_21976120     ASom    C    T        0      0        2 
  14  chr14_21976120     HCab    C    T        0      0        2 
  14  chr14_21976120     HPrz    C    T        0      0        2 
  14  chr14_21976120     ZBoe    C    T        1      2        2 
  14  chr14_21976120     ZGre    C    T        0      0        2 
  14  chr14_21976120     ZHar    C    T        0      0        2 
  14  chr14_21976120   Sample    C    T        0      0        2 
  14  chr14_21978068     AAsi    G    C        0      0        2 
  14  chr14_21978068     AKia    G    C        0      0        2 
  14  chr14_21978068     AOna    G    C      0.5      1        2 
  14  chr14_21978068     ASom    G    C        0      0        2 
  14  chr14_21978068     HCab    G    C        0      0        2 
  14  chr14_21978068     HPrz    G    C        0      0        2 
  14  chr14_21978068     ZBoe    G    C        0      0        2 
  14  chr14_21978068     ZGre    G    C        0      0        2 
  14  chr14_21978068     ZHar    G    C        0      0        2 
  14  chr14_21978068   Sample    G    C        0      0        2 
  14  chr14_21989234     AAsi    G    A        0      0        2 
  14  chr14_21989234     AKia    G    A        0      0        2 
  14  chr14_21989234     AOna    G    A        0      0        2 
  14  chr14_21989234     ASom    G    A        0      0        2 
  14  chr14_21989234     HCab    G    A        0      0        2 
  14  chr14_21989234     HPrz    G    A        0      0        2 
  14  chr14_21989234     ZBoe    G    A        0      0        2 
  14  chr14_21989234     ZGre    G    A        0      0        2 
  14  chr14_21989234     ZHar    G    A        1      2        2 
  14  chr14_21989234   Sample    G    A        0      0        2 
  14  chr14_21989313     AAsi    T    C        0      0        2 
  14  chr14_21989313     AKia    T    C      0.5      1        2 
  14  chr14_21989313     AOna    T    C        0      0        2 
  14  chr14_21989313     ASom    T    C        0      0        2 
  14  chr14_21989313     HCab    T    C        0      0        2 
  14  chr14_21989313     HPrz    T    C        0      0        2 
  14  chr14_21989313     ZBoe    T    C        0      0        2 
  14  chr14_21989313     ZGre    T    C        0      0        2 
  14  chr14_21989313     ZHar    T    C        0      0        2 
  14  chr14_21989313   Sample    T    C        0      0        2 
  14  chr14_21990456     AAsi    C    A        0      0        2 
  14  chr14_21990456     AKia    C    A        0      0        2 
  14  chr14_21990456     AOna    C    A        0      0        2 
  14  chr14_21990456     ASom    C    A        0      0        2 
  14  chr14_21990456     HCab    C    A        1      2        2 
  14  chr14_21990456     HPrz    C    A        1      2        2 
  14  chr14_21990456     ZBoe    C    A        0      0        2 
  14  chr14_21990456     ZGre    C    A        0      0        2 
  14  chr14_21990456     ZHar    C    A        0      0        2 
  14  chr14_21990456   Sample    C    A        1      2        2 
  14  chr14_21998358     AAsi    T    C        0      0        2 
  14  chr14_21998358     AKia    T    C        0      0        2 
  14  chr14_21998358     AOna    T    C        0      0        2 
  14  chr14_21998358     ASom    T    C        0      0        2 
  14  chr14_21998358     HCab    T    C        0      0        2 
  14  chr14_21998358     HPrz    T    C        0      0        2 
  14  chr14_21998358     ZBoe    T    C        0      0        2 
  14  chr14_21998358     ZGre    T    C        0      0        2 
  14  chr14_21998358     ZHar    T    C        1      2        2 
  14  chr14_21998358   Sample    T    C        0      0        2 
  14  chr14_22002474     AAsi    C    G        0      0        2 
  14  chr14_22002474     AKia    C    G        0      0        2 
  14  chr14_22002474     AOna    C    G        0      0        2 
  14  chr14_22002474     ASom    C    G        0      0        2 
  14  chr14_22002474     HCab    C    G        0      0        2 
  14  chr14_22002474     HPrz    C    G        0      0        2 
  14  chr14_22002474     ZBoe    C    G        0      0        2 
  14  chr14_22002474     ZGre    C    G        0      0        2 
  14  chr14_22002474     ZHar    C    G      0.5      1        2 
  14  chr14_22002474   Sample    C    G        0      0        2 
  14  chr14_22008540     AAsi    A    T        0      0        2 
  14  chr14_22008540     AKia    A    T        0      0        2 
  14  chr14_22008540     AOna    A    T        0      0        2 
  14  chr14_22008540     ASom    A    T        1      2        2 
  14  chr14_22008540     HCab    A    T        0      0        2 
  14  chr14_22008540     HPrz    A    T        0      0        2 
  14  chr14_22008540     ZBoe    A    T        0      0        2 
  14  chr14_22008540     ZGre    A    T        0      0        2 
  14  chr14_22008540     ZHar    A    T        0      0        2 
  14  chr14_22008540   Sample    A    T        0      0        2 
  14  chr14_22009022     AAsi    T    C        0      0        2 
  14  chr14_22009022     AKia    T    C        0      0        2 
  14  chr14_22009022     AOna    T    C        0      0        2 
  14  chr14_22009022     ASom    T    C        0      0        2 
  14  chr14_22009022     HCab    T    C        1      2        2 
  14  chr14_22009022     HPrz    T    C        1      2        2 
  14  chr14_22009022     ZBoe    T    C        0      0        2 
  14  chr14_22009022     ZGre    T    C        0      0        2 
  14  chr14_22009022     ZHar    T    C        0      0        2 
  14  chr14_22009022   Sample    T    C        1      2        2 
  14  chr14_22013732     AAsi    C    G        0      0        2 
  14  chr14_22013732     AKia    C    G        0      0        2 
  14  chr14_22013732     AOna    C    G        0      0        2 
  14  chr14_22013732     ASom    C    G        0      0        2 
  14  chr14_22013732     HCab    C    G        1      2        2 
  14  chr14_22013732     HPrz    C    G        1      2        2 
  14  chr14_22013732     ZBoe    C    G        0      0        2 
  14  chr14_22013732     ZGre    C    G        0      0        2 
  14  chr14_22013732     ZHar    C    G        0      0        2 
  14  chr14_22013732   Sample    C    G        1      2        2 
  14  chr14_22014932     AAsi    A    C        0      0        2 
  14  chr14_22014932     AKia    A    C        0      0        2 
  14  chr14_22014932     AOna    A    C        0      0        2 
  14  chr14_22014932     ASom    A    C        0      0        2 
  14  chr14_22014932     HCab    A    C        0      0        2 
  14  chr14_22014932     HPrz    A    C      0.5      1        2 
  14  chr14_22014932     ZBoe    A    C        0      0        2 
  14  chr14_22014932     ZGre    A    C        0      0        2 
  14  chr14_22014932     ZHar    A    C        0      0        2 
  14  chr14_22014932   Sample    A    C        0      0        2 
  14  chr14_22016304     AAsi    T    C        0      0        2 
  14  chr14_22016304     AKia    T    C        0      0        2 
  14  chr14_22016304     AOna    T    C        0      0        2 
  14  chr14_22016304     ASom    T    C        0      0        2 
  14  chr14_22016304     HCab    T    C        0      0        2 
  14  chr14_22016304     HPrz    T    C        0      0        2 
  14  chr14_22016304     ZBoe    T    C        1      2        2 
  14  chr14_22016304     ZGre    T    C        0      0        2 
  14  chr14_22016304     ZHar    T    C        0      0        2 
  14  chr14_22016304   Sample    T    C        0      0        2 
  14  chr14_22021006     AAsi    A    G        0      0        2 
  14  chr14_22021006     AKia    A    G        0      0        2 
  14  chr14_22021006     AOna    A    G        0      0        2 
  14  chr14_22021006     ASom    A    G        1      2        2 
  14  chr14_22021006     HCab    A    G        0      0        2 
  14  chr14_22021006     HPrz    A    G        0      0        2 
  14  chr14_22021006     ZBoe    A    G        0      0        2 
  14  chr14_22021006     ZGre    A    G        0      0        2 
  14  chr14_22021006     ZHar    A    G        0      0        2 
  14  chr14_22021006   Sample    A    G        0      0        2 
  14  chr14_22024414     AAsi    G    A        0      0        2 
  14  chr14_22024414     AKia    G    A        0      0        2 
  14  chr14_22024414     AOna    G    A      0.5      1        2 
  14  chr14_22024414     ASom    G    A        0      0        2 
  14  chr14_22024414     HCab    G    A        0      0        2 
  14  chr14_22024414     HPrz    G    A        0      0        2 
  14  chr14_22024414     ZBoe    G    A        0      0        2 
  14  chr14_22024414     ZGre    G    A        0      0        2 
  14  chr14_22024414     ZHar    G    A        0      0        2 
  14  chr14_22024414   Sample    G    A        0      0        2 
  14  chr14_22024614     AAsi    T    G        0      0        2 
  14  chr14_22024614     AKia    T    G        0      0        2 
  14  chr14_22024614     AOna    T    G      0.5      1        2 
  14  chr14_22024614     ASom    T    G        0      0        2 
  14  chr14_22024614     HCab    T    G        0      0        2 
  14  chr14_22024614     HPrz    T    G        0      0        2 
  14  chr14_22024614     ZBoe    T    G        0      0        2 
  14  chr14_22024614     ZGre    T    G        0      0        2 
  14  chr14_22024614     ZHar    T    G        0      0        2 
  14  chr14_22024614   Sample    T    G        0      0        2 
  14  chr14_22030521     AAsi    C    G        1      2        2 
  14  chr14_22030521     AKia    C    G        0      0        2 
  14  chr14_22030521     AOna    C    G        0      0        2 
  14  chr14_22030521     ASom    C    G        0      0        2 
  14  chr14_22030521     HCab    C    G        0      0        2 
  14  chr14_22030521     HPrz    C    G        0      0        2 
  14  chr14_22030521     ZBoe    C    G        0      0        2 
  14  chr14_22030521     ZGre    C    G        0      0        2 
  14  chr14_22030521     ZHar    C    G        0      0        2 
  14  chr14_22030521   Sample    C    G        0      0        2 
  14  chr14_22032903     AAsi    A    G        0      0        2 
  14  chr14_22032903     AKia    A    G      0.5      1        2 
  14  chr14_22032903     AOna    A    G        0      0        2 
  14  chr14_22032903     ASom    A    G        0      0        2 
  14  chr14_22032903     HCab    A    G        0      0        2 
  14  chr14_22032903     HPrz    A    G        0      0        2 
  14  chr14_22032903     ZBoe    A    G        0      0        2 
  14  chr14_22032903     ZGre    A    G        0      0        2 
  14  chr14_22032903     ZHar    A    G        0      0        2 
  14  chr14_22032903   Sample    A    G        0      0        2 
  14  chr14_22042291     AAsi    G    A        0      0        2 
  14  chr14_22042291     AKia    G    A        0      0        2 
  14  chr14_22042291     AOna    G    A        0      0        2 
  14  chr14_22042291     ASom    G    A        0      0        2 
  14  chr14_22042291     HCab    G    A        0      0        2 
  14  chr14_22042291     HPrz    G    A        0      0        2 
  14  chr14_22042291     ZBoe    G    A        1      2        2 
  14  chr14_22042291     ZGre    G    A        0      0        2 
  14  chr14_22042291     ZHar    G    A        0      0        2 
  14  chr14_22042291   Sample    G    A        0      0        2 
  14  chr14_22049368     AAsi    G    A        0      0        2 
  14  chr14_22049368     AKia    G    A        1      2        2 
  14  chr14_22049368     AOna    G    A        1      2        2 
  14  chr14_22049368     ASom    G    A        0      0        2 
  14  chr14_22049368     HCab    G    A        0      0        2 
  14  chr14_22049368     HPrz    G    A        0      0        2 
  14  chr14_22049368     ZBoe    G    A        0      0        2 
  14  chr14_22049368     ZGre    G    A        0      0        2 
  14  chr14_22049368     ZHar    G    A        0      0        2 
  14  chr14_22049368   Sample    G    A        0      0        2 
  14  chr14_22053200     AAsi    C    G        0      0        2 
  14  chr14_22053200     AKia    C    G        0      0        2 
  14  chr14_22053200     AOna    C    G        0      0        2 
  14  chr14_22053200     ASom    C    G        0      0        2 
  14  chr14_22053200     HCab    C    G        1      2        2 
  14  chr14_22053200     HPrz    C    G        1      2        2 
  14  chr14_22053200     ZBoe    C    G        0      0        2 
  14  chr14_22053200     ZGre    C    G        0      0        2 
  14  chr14_22053200     ZHar    C    G        0      0        2 
  14  chr14_22053200   Sample    C    G        1      2        2 
  14  chr14_22054646     AAsi    A    G        0      0        2 
  14  chr14_22054646     AKia    A    G        0      0        2 
  14  chr14_22054646     AOna    A    G        0      0        2 
  14  chr14_22054646     ASom    A    G        0      0        2 
  14  chr14_22054646     HCab    A    G        0      0        2 
  14  chr14_22054646     HPrz    A    G        0      0        2 
  14  chr14_22054646     ZBoe    A    G        1      2        2 
  14  chr14_22054646     ZGre    A    G        0      0        2 
  14  chr14_22054646     ZHar    A    G        0      0        2 
  14  chr14_22054646   Sample    A    G        0      0        2 
  14  chr14_22056465     AAsi    C    G        0      0        2 
  14  chr14_22056465     AKia    C    G        0      0        2 
  14  chr14_22056465     AOna    C    G      0.5      1        2 
  14  chr14_22056465     ASom    C    G        0      0        2 
  14  chr14_22056465     HCab    C    G        0      0        2 
  14  chr14_22056465     HPrz    C    G        0      0        2 
  14  chr14_22056465     ZBoe    C    G        0      0        2 
  14  chr14_22056465     ZGre    C    G        0      0        2 
  14  chr14_22056465     ZHar    C    G        0      0        2 
  14  chr14_22056465   Sample    C    G        0      0        2 
  14  chr14_22056922     AAsi    G    A        0      0        2 
  14  chr14_22056922     AKia    G    A        0      0        2 
  14  chr14_22056922     AOna    G    A        0      0        2 
  14  chr14_22056922     ASom    G    A        0      0        2 
  14  chr14_22056922     HCab    G    A      0.5      1        2 
  14  chr14_22056922     HPrz    G    A        0      0        2 
  14  chr14_22056922     ZBoe    G    A        0      0        2 
  14  chr14_22056922     ZGre    G    A        0      0        2 
  14  chr14_22056922     ZHar    G    A        0      0        2 
  14  chr14_22056922   Sample    G    A        0      0        2 
  14  chr14_22059582     AAsi    T    C        1      2        2 
  14  chr14_22059582     AKia    T    C        0      0        2 
  14  chr14_22059582     AOna    T    C        0      0        2 
  14  chr14_22059582     ASom    T    C        0      0        2 
  14  chr14_22059582     HCab    T    C        0      0        2 
  14  chr14_22059582     HPrz    T    C        0      0        2 
  14  chr14_22059582     ZBoe    T    C        0      0        2 
  14  chr14_22059582     ZGre    T    C        0      0        2 
  14  chr14_22059582     ZHar    T    C        0      0        2 
  14  chr14_22059582   Sample    T    C        0      0        2 
  14  chr14_22060028     AAsi    G    A        0      0        2 
  14  chr14_22060028     AKia    G    A        0      0        2 
  14  chr14_22060028     AOna    G    A        0      0        2 
  14  chr14_22060028     ASom    G    A        0      0        2 
  14  chr14_22060028     HCab    G    A        0      0        2 
  14  chr14_22060028     HPrz    G    A        0      0        2 
  14  chr14_22060028     ZBoe    G    A        0      0        2 
  14  chr14_22060028     ZGre    G    A        1      2        2 
  14  chr14_22060028     ZHar    G    A        0      0        2 
  14  chr14_22060028   Sample    G    A        0      0        2 
  14  chr14_22070379     AAsi    C    T        0      0        2 
  14  chr14_22070379     AKia    C    T        0      0        2 
  14  chr14_22070379     AOna    C    T        0      0        2 
  14  chr14_22070379     ASom    C    T        0      0        2 
  14  chr14_22070379     HCab    C    T        0      0        2 
  14  chr14_22070379     HPrz    C    T        0      0        2 
  14  chr14_22070379     ZBoe    C    T        0      0        2 
  14  chr14_22070379     ZGre    C    T        1      2        2 
  14  chr14_22070379     ZHar    C    T        0      0        2 
  14  chr14_22070379   Sample    C    T        0      0        2 
  14  chr14_22077290     AAsi    T    C        0      0        2 
  14  chr14_22077290     AKia    T    C        0      0        2 
  14  chr14_22077290     AOna    T    C        0      0        2 
  14  chr14_22077290     ASom    T    C        0      0        2 
  14  chr14_22077290     HCab    T    C        0      0        2 
  14  chr14_22077290     HPrz    T    C        0      0        2 
  14  chr14_22077290     ZBoe    T    C        0      0        2 
  14  chr14_22077290     ZGre    T    C      0.5      1        2 
  14  chr14_22077290     ZHar    T    C        0      0        2 
  14  chr14_22077290   Sample    T    C        0      0        2 
  14  chr14_22078812     AAsi    G    C        0      0        2 
  14  chr14_22078812     AKia    G    C        0      0        2 
  14  chr14_22078812     AOna    G    C        0      0        2 
  14  chr14_22078812     ASom    G    C        0      0        2 
  14  chr14_22078812     HCab    G    C        1      2        2 
  14  chr14_22078812     HPrz    G    C        1      2        2 
  14  chr14_22078812     ZBoe    G    C        0      0        2 
  14  chr14_22078812     ZGre    G    C        0      0        2 
  14  chr14_22078812     ZHar    G    C        0      0        2 
  14  chr14_22078812   Sample    G    C        1      2        2 
  14  chr14_22081507     AAsi    C    T        0      0        2 
  14  chr14_22081507     AKia    C    T        0      0        2 
  14  chr14_22081507     AOna    C    T        0      0        2 
  14  chr14_22081507     ASom    C    T        1      2        2 
  14  chr14_22081507     HCab    C    T        0      0        2 
  14  chr14_22081507     HPrz    C    T        0      0        2 
  14  chr14_22081507     ZBoe    C    T        0      0        2 
  14  chr14_22081507     ZGre    C    T        0      0        2 
  14  chr14_22081507     ZHar    C    T        0      0        2 
  14  chr14_22081507   Sample    C    T        0      0        2 
  14  chr14_22091328     AAsi    T    C        0      0        2 
  14  chr14_22091328     AKia    T    C        0      0        2 
  14  chr14_22091328     AOna    T    C        0      0        2 
  14  chr14_22091328     ASom    T    C        0      0        2 
  14  chr14_22091328     HCab    T    C      0.5      1        2 
  14  chr14_22091328     HPrz    T    C        0      0        2 
  14  chr14_22091328     ZBoe    T    C        0      0        2 
  14  chr14_22091328     ZGre    T    C        0      0        2 
  14  chr14_22091328     ZHar    T    C        0      0        2 
  14  chr14_22091328   Sample    T    C        0      0        2 
  14  chr14_22096360     AAsi    A    G        0      0        2 
  14  chr14_22096360     AKia    A    G        0      0        2 
  14  chr14_22096360     AOna    A    G        0      0        2 
  14  chr14_22096360     ASom    A    G        0      0        2 
  14  chr14_22096360     HCab    A    G        1      2        2 
  14  chr14_22096360     HPrz    A    G        1      2        2 
  14  chr14_22096360     ZBoe    A    G        0      0        2 
  14  chr14_22096360     ZGre    A    G        0      0        2 
  14  chr14_22096360     ZHar    A    G        0      0        2 
  14  chr14_22096360   Sample    A    G        1      2        2 
  14  chr14_22104455     AAsi    T    A        0      0        2 
  14  chr14_22104455     AKia    T    A        0      0        2 
  14  chr14_22104455     AOna    T    A        0      0        2 
  14  chr14_22104455     ASom    T    A        0      0        2 
  14  chr14_22104455     HCab    T    A        0      0        2 
  14  chr14_22104455     HPrz    T    A        0      0        2 
  14  chr14_22104455     ZBoe    T    A        0      0        2 
  14  chr14_22104455     ZGre    T    A        0      0        2 
  14  chr14_22104455     ZHar    T    A      0.5      1        2 
  14  chr14_22104455   Sample    T    A        0      0        2 
  14  chr14_22112734     AAsi    T    C        0      0        2 
  14  chr14_22112734     AKia    T    C        0      0        2 
  14  chr14_22112734     AOna    T    C        0      0        2 
  14  chr14_22112734     ASom    T    C        0      0        2 
  14  chr14_22112734     HCab    T    C        0      0        2 
  14  chr14_22112734     HPrz    T    C        0      0        2 
  14  chr14_22112734     ZBoe    T    C        0      0        2 
  14  chr14_22112734     ZGre    T    C        0      0        2 
  14  chr14_22112734     ZHar    T    C        1      2        2 
  14  chr14_22112734   Sample    T    C        0      0        2 
  14  chr14_22113436     AAsi    G    A        1      2        2 
  14  chr14_22113436     AKia    G    A        1      2        2 
  14  chr14_22113436     AOna    G    A        1      2        2 
  14  chr14_22113436     ASom    G    A        1      2        2 
  14  chr14_22113436     HCab    G    A        0      0        2 
  14  chr14_22113436     HPrz    G    A        0      0        2 
  14  chr14_22113436     ZBoe    G    A        0      0        2 
  14  chr14_22113436     ZGre    G    A        0      0        2 
  14  chr14_22113436     ZHar    G    A        0      0        2 
  14  chr14_22113436   Sample    G    A        0      0        2 
  14  chr14_22115585     AAsi    T    C        0      0        2 
  14  chr14_22115585     AKia    T    C        0      0        2 
  14  chr14_22115585     AOna    T    C        0      0        2 
  14  chr14_22115585     ASom    T    C        0      0        2 
  14  chr14_22115585     HCab    T    C        1      2        2 
  14  chr14_22115585     HPrz    T    C        1      2        2 
  14  chr14_22115585     ZBoe    T    C        0      0        2 
  14  chr14_22115585     ZGre    T    C        0      0        2 
  14  chr14_22115585     ZHar    T    C        0      0        2 
  14  chr14_22115585   Sample    T    C        1      2        2 
  14  chr14_22116563     AAsi    A    G        0      0        2 
  14  chr14_22116563     AKia    A    G        0      0        2 
  14  chr14_22116563     AOna    A    G        0      0        2 
  14  chr14_22116563     ASom    A    G        0      0        2 
  14  chr14_22116563     HCab    A    G        0      0        2 
  14  chr14_22116563     HPrz    A    G        0      0        2 
  14  chr14_22116563     ZBoe    A    G      0.5      1        2 
  14  chr14_22116563     ZGre    A    G        0      0        2 
  14  chr14_22116563     ZHar    A    G        0      0        2 
  14  chr14_22116563   Sample    A    G        0      0        2 
  14  chr14_22117960     AAsi    A    G        0      0        2 
  14  chr14_22117960     AKia    A    G        0      0        2 
  14  chr14_22117960     AOna    A    G        0      0        2 
  14  chr14_22117960     ASom    A    G        0      0        2 
  14  chr14_22117960     HCab    A    G        0      0        2 
  14  chr14_22117960     HPrz    A    G        0      0        2 
  14  chr14_22117960     ZBoe    A    G        0      0        2 
  14  chr14_22117960     ZGre    A    G        0      0        2 
  14  chr14_22117960     ZHar    A    G      0.5      1        2 
  14  chr14_22117960   Sample    A    G        0      0        2 
  14  chr14_22121282     AAsi    T    C        1      2        2 
  14  chr14_22121282     AKia    T    C        0      0        2 
  14  chr14_22121282     AOna    T    C        0      0        2 
  14  chr14_22121282     ASom    T    C        0      0        2 
  14  chr14_22121282     HCab    T    C        0      0        2 
  14  chr14_22121282     HPrz    T    C        0      0        2 
  14  chr14_22121282     ZBoe    T    C        0      0        2 
  14  chr14_22121282     ZGre    T    C        0      0        2 
  14  chr14_22121282     ZHar    T    C        0      0        2 
  14  chr14_22121282   Sample    T    C        0      0        2 
  14  chr14_22122097     AAsi    G    A        0      0        2 
  14  chr14_22122097     AKia    G    A        0      0        2 
  14  chr14_22122097     AOna    G    A        0      0        2 
  14  chr14_22122097     ASom    G    A        0      0        2 
  14  chr14_22122097     HCab    G    A        1      2        2 
  14  chr14_22122097     HPrz    G    A        1      2        2 
  14  chr14_22122097     ZBoe    G    A        0      0        2 
  14  chr14_22122097     ZGre    G    A        0      0        2 
  14  chr14_22122097     ZHar    G    A        0      0        2 
  14  chr14_22122097   Sample    G    A        1      2        2 
  14  chr14_22127002     AAsi    T    C        1      2        2 
  14  chr14_22127002     AKia    T    C        0      0        2 
  14  chr14_22127002     AOna    T    C        0      0        2 
  14  chr14_22127002     ASom    T    C        0      0        2 
  14  chr14_22127002     HCab    T    C        0      0        2 
  14  chr14_22127002     HPrz    T    C        0      0        2 
  14  chr14_22127002     ZBoe    T    C        0      0        2 
  14  chr14_22127002     ZGre    T    C        0      0        2 
  14  chr14_22127002     ZHar    T    C        0      0        2 
  14  chr14_22127002   Sample    T    C        0      0        2 
  14  chr14_22130187     AAsi    G    A        0      0        2 
  14  chr14_22130187     AKia    G    A        0      0        2 
  14  chr14_22130187     AOna    G    A        0      0        2 
  14  chr14_22130187     ASom    G    A        0      0        2 
  14  chr14_22130187     HCab    G    A        0      0        2 
  14  chr14_22130187     HPrz    G    A        0      0        2 
  14  chr14_22130187     ZBoe    G    A      0.5      1        2 
  14  chr14_22130187     ZGre    G    A        0      0        2 
  14  chr14_22130187     ZHar    G    A        0      0        2 
  14  chr14_22130187   Sample    G    A        0      0        2 
  14  chr14_22135695     AAsi    T    C        0      0        2 
  14  chr14_22135695     AKia    T    C        0      0        2 
  14  chr14_22135695     AOna    T    C        0      0        2 
  14  chr14_22135695     ASom    T    C        0      0        2 
  14  chr14_22135695     HCab    T    C        0      0        2 
  14  chr14_22135695     HPrz    T    C      0.5      1        2 
  14  chr14_22135695     ZBoe    T    C        0      0        2 
  14  chr14_22135695     ZGre    T    C        0      0        2 
  14  chr14_22135695     ZHar    T    C        0      0        2 
  14  chr14_22135695   Sample    T    C        0      0        2 
  14  chr14_22137272     AAsi    C    A        0      0        2 
  14  chr14_22137272     AKia    C    A        0      0        2 
  14  chr14_22137272     AOna    C    A        0      0        2 
  14  chr14_22137272     ASom    C    A        0      0        2 
  14  chr14_22137272     HCab    C    A        1      2        2 
  14  chr14_22137272     HPrz    C    A        1      2        2 
  14  chr14_22137272     ZBoe    C    A        0      0        2 
  14  chr14_22137272     ZGre    C    A        0      0        2 
  14  chr14_22137272     ZHar    C    A        0      0        2 
  14  chr14_22137272   Sample    C    A        1      2        2 
  14  chr14_22137959     AAsi    C    T        0      0        2 
  14  chr14_22137959     AKia    C    T        1      2        2 
  14  chr14_22137959     AOna    C    T        0      0        2 
  14  chr14_22137959     ASom    C    T        0      0        2 
  14  chr14_22137959     HCab    C    T        1      2        2 
  14  chr14_22137959     HPrz    C    T        1      2        2 
  14  chr14_22137959     ZBoe    C    T        0      0        2 
  14  chr14_22137959     ZGre    C    T        0      0        2 
  14  chr14_22137959     ZHar    C    T        0      0        2 
  14  chr14_22137959   Sample    C    T        1      2        2 
  14  chr14_22139730     AAsi    A    C        0      0        2 
  14  chr14_22139730     AKia    A    C        0      0        2 
  14  chr14_22139730     AOna    A    C        0      0        2 
  14  chr14_22139730     ASom    A    C        0      0        2 
  14  chr14_22139730     HCab    A    C        1      2        2 
  14  chr14_22139730     HPrz    A    C        1      2        2 
  14  chr14_22139730     ZBoe    A    C        0      0        2 
  14  chr14_22139730     ZGre    A    C        0      0        2 
  14  chr14_22139730     ZHar    A    C        0      0        2 
  14  chr14_22139730   Sample    A    C        1      2        2 
  14  chr14_22145466     AAsi    A    C        0      0        2 
  14  chr14_22145466     AKia    A    C      0.5      1        2 
  14  chr14_22145466     AOna    A    C        0      0        2 
  14  chr14_22145466     ASom    A    C        0      0        2 
  14  chr14_22145466     HCab    A    C        0      0        2 
  14  chr14_22145466     HPrz    A    C        0      0        2 
  14  chr14_22145466     ZBoe    A    C        0      0        2 
  14  chr14_22145466     ZGre    A    C        0      0        2 
  14  chr14_22145466     ZHar    A    C        0      0        2 
  14  chr14_22145466   Sample    A    C        0      0        2 
  14  chr14_22150314     AAsi    A    C        0      0        2 
  14  chr14_22150314     AKia    A    C        0      0        2 
  14  chr14_22150314     AOna    A    C        0      0        2 
  14  chr14_22150314     ASom    A    C        0      0        2 
  14  chr14_22150314     HCab    A    C        1      2        2 
  14  chr14_22150314     HPrz    A    C        1      2        2 
  14  chr14_22150314     ZBoe    A    C        0      0        2 
  14  chr14_22150314     ZGre    A    C        0      0        2 
  14  chr14_22150314     ZHar    A    C        0      0        2 
  14  chr14_22150314   Sample    A    C        1      2        2 
  14  chr14_22165751     AAsi    G    A        0      0        2 
  14  chr14_22165751     AKia    G    A        0      0        2 
  14  chr14_22165751     AOna    G    A        0      0        2 
  14  chr14_22165751     ASom    G    A        0      0        2 
  14  chr14_22165751     HCab    G    A        1      2        2 
  14  chr14_22165751     HPrz    G    A      0.5      1        2 
  14  chr14_22165751     ZBoe    G    A        0      0        2 
  14  chr14_22165751     ZGre    G    A        0      0        2 
  14  chr14_22165751     ZHar    G    A        0      0        2 
  14  chr14_22165751   Sample    G    A        1      2        2 
  14  chr14_22173715     AAsi    C    A        0      0        2 
  14  chr14_22173715     AKia    C    A        0      0        2 
  14  chr14_22173715     AOna    C    A        0      0        2 
  14  chr14_22173715     ASom    C    A        0      0        2 
  14  chr14_22173715     HCab    C    A        0      0        2 
  14  chr14_22173715     HPrz    C    A      0.5      1        2 
  14  chr14_22173715     ZBoe    C    A        0      0        2 
  14  chr14_22173715     ZGre    C    A        0      0        2 
  14  chr14_22173715     ZHar    C    A        0      0        2 
  14  chr14_22173715   Sample    C    A        0      0        2 
  14  chr14_22177305     AAsi    G    A        0      0        2 
  14  chr14_22177305     AKia    G    A        0      0        2 
  14  chr14_22177305     AOna    G    A        0      0        2 
  14  chr14_22177305     ASom    G    A        0      0        2 
  14  chr14_22177305     HCab    G    A        1      2        2 
  14  chr14_22177305     HPrz    G    A        1      2        2 
  14  chr14_22177305     ZBoe    G    A        0      0        2 
  14  chr14_22177305     ZGre    G    A        0      0        2 
  14  chr14_22177305     ZHar    G    A        0      0        2 
  14  chr14_22177305   Sample    G    A        1      2        2 
  14  chr14_22180407     AAsi    G    T        0      0        2 
  14  chr14_22180407     AKia    G    T        0      0        2 
  14  chr14_22180407     AOna    G    T        0      0        2 
  14  chr14_22180407     ASom    G    T        1      2        2 
  14  chr14_22180407     HCab    G    T        0      0        2 
  14  chr14_22180407     HPrz    G    T        0      0        2 
  14  chr14_22180407     ZBoe    G    T        0      0        2 
  14  chr14_22180407     ZGre    G    T        0      0        2 
  14  chr14_22180407     ZHar    G    T        0      0        2 
  14  chr14_22180407   Sample    G    T        0      0        2 
  14  chr14_22185775     AAsi    G    A        0      0        2 
  14  chr14_22185775     AKia    G    A        0      0        2 
  14  chr14_22185775     AOna    G    A        0      0        2 
  14  chr14_22185775     ASom    G    A        0      0        2 
  14  chr14_22185775     HCab    G    A        0      0        2 
  14  chr14_22185775     HPrz    G    A        0      0        2 
  14  chr14_22185775     ZBoe    G    A      0.5      1        2 
  14  chr14_22185775     ZGre    G    A        0      0        2 
  14  chr14_22185775     ZHar    G    A        0      0        2 
  14  chr14_22185775   Sample    G    A        0      0        2 
  14  chr14_22191920     AAsi    A    C        0      0        2 
  14  chr14_22191920     AKia    A    C        0      0        2 
  14  chr14_22191920     AOna    A    C        0      0        2 
  14  chr14_22191920     ASom    A    C        0      0        2 
  14  chr14_22191920     HCab    A    C        0      0        2 
  14  chr14_22191920     HPrz    A    C      0.5      1        2 
  14  chr14_22191920     ZBoe    A    C        0      0        2 
  14  chr14_22191920     ZGre    A    C        0      0        2 
  14  chr14_22191920     ZHar    A    C        0      0        2 
  14  chr14_22191920   Sample    A    C        0      0        2 
  14  chr14_22192527     AAsi    T    C        0      0        2 
  14  chr14_22192527     AKia    T    C        0      0        2 
  14  chr14_22192527     AOna    T    C        0      0        2 
  14  chr14_22192527     ASom    T    C        0      0        2 
  14  chr14_22192527     HCab    T    C        0      0        2 
  14  chr14_22192527     HPrz    T    C      0.5      1        2 
  14  chr14_22192527     ZBoe    T    C        0      0        2 
  14  chr14_22192527     ZGre    T    C        0      0        2 
  14  chr14_22192527     ZHar    T    C        0      0        2 
  14  chr14_22192527   Sample    T    C        0      0        2 
  14  chr14_22196028     AAsi    A    C        0      0        2 
  14  chr14_22196028     AKia    A    C        0      0        2 
  14  chr14_22196028     AOna    A    C        0      0        2 
  14  chr14_22196028     ASom    A    C        1      2        2 
  14  chr14_22196028     HCab    A    C        0      0        2 
  14  chr14_22196028     HPrz    A    C        0      0        2 
  14  chr14_22196028     ZBoe    A    C        0      0        2 
  14  chr14_22196028     ZGre    A    C        0      0        2 
  14  chr14_22196028     ZHar    A    C        0      0        2 
  14  chr14_22196028   Sample    A    C        0      0        2 
  14  chr14_22197357     AAsi    C    T        0      0        2 
  14  chr14_22197357     AKia    C    T        0      0        2 
  14  chr14_22197357     AOna    C    T        0      0        2 
  14  chr14_22197357     ASom    C    T        0      0        2 
  14  chr14_22197357     HCab    C    T        0      0        2 
  14  chr14_22197357     HPrz    C    T        0      0        2 
  14  chr14_22197357     ZBoe    C    T        0      0        2 
  14  chr14_22197357     ZGre    C    T        0      0        2 
  14  chr14_22197357     ZHar    C    T        1      2        2 
  14  chr14_22197357   Sample    C    T        0      0        2 
  14  chr14_22197437     AAsi    T    C        0      0        2 
  14  chr14_22197437     AKia    T    C        0      0        2 
  14  chr14_22197437     AOna    T    C        0      0        2 
  14  chr14_22197437     ASom    T    C        0      0        2 
  14  chr14_22197437     HCab    T    C      0.5      1        2 
  14  chr14_22197437     HPrz    T    C        0      0        2 
  14  chr14_22197437     ZBoe    T    C        0      0        2 
  14  chr14_22197437     ZGre    T    C        0      0        2 
  14  chr14_22197437     ZHar    T    C        0      0        2 
  14  chr14_22197437   Sample    T    C        1      2        2 
  14  chr14_22197990     AAsi    G    A        0      0        2 
  14  chr14_22197990     AKia    G    A        0      0        2 
  14  chr14_22197990     AOna    G    A        0      0        2 
  14  chr14_22197990     ASom    G    A        0      0        2 
  14  chr14_22197990     HCab    G    A        0      0        2 
  14  chr14_22197990     HPrz    G    A      0.5      1        2 
  14  chr14_22197990     ZBoe    G    A        0      0        2 
  14  chr14_22197990     ZGre    G    A        0      0        2 
  14  chr14_22197990     ZHar    G    A        0      0        2 
  14  chr14_22197990   Sample    G    A        0      0        2 
  14  chr14_22207327     AAsi    T    C        0      0        2 
  14  chr14_22207327     AKia    T    C        0      0        2 
  14  chr14_22207327     AOna    T    C        0      0        2 
  14  chr14_22207327     ASom    T    C        0      0        2 
  14  chr14_22207327     HCab    T    C        1      2        2 
  14  chr14_22207327     HPrz    T    C        1      2        2 
  14  chr14_22207327     ZBoe    T    C        0      0        2 
  14  chr14_22207327     ZGre    T    C        0      0        2 
  14  chr14_22207327     ZHar    T    C        0      0        2 
  14  chr14_22207327   Sample    T    C        1      2        2 
  14  chr14_22224163     AAsi    A    G        0      0        2 
  14  chr14_22224163     AKia    A    G        0      0        2 
  14  chr14_22224163     AOna    A    G        0      0        2 
  14  chr14_22224163     ASom    A    G        0      0        2 
  14  chr14_22224163     HCab    A    G        0      0        2 
  14  chr14_22224163     HPrz    A    G        0      0        2 
  14  chr14_22224163     ZBoe    A    G        0      0        2 
  14  chr14_22224163     ZGre    A    G        0      0        2 
  14  chr14_22224163     ZHar    A    G        1      2        2 
  14  chr14_22224163   Sample    A    G        0      0        2 
  14  chr14_22227154     AAsi    C    T        0      0        2 
  14  chr14_22227154     AKia    C    T        0      0        2 
  14  chr14_22227154     AOna    C    T        0      0        2 
  14  chr14_22227154     ASom    C    T        0      0        2 
  14  chr14_22227154     HCab    C    T        0      0        2 
  14  chr14_22227154     HPrz    C    T        0      0        2 
  14  chr14_22227154     ZBoe    C    T        1      2        2 
  14  chr14_22227154     ZGre    C    T        1      2        2 
  14  chr14_22227154     ZHar    C    T        1      2        2 
  14  chr14_22227154   Sample    C    T        0      0        2 
  14  chr14_22233477     AAsi    T    C        0      0        2 
  14  chr14_22233477     AKia    T    C        0      0        2 
  14  chr14_22233477     AOna    T    C        0      0        2 
  14  chr14_22233477     ASom    T    C        0      0        2 
  14  chr14_22233477     HCab    T    C        1      2        2 
  14  chr14_22233477     HPrz    T    C        1      2        2 
  14  chr14_22233477     ZBoe    T    C        0      0        2 
  14  chr14_22233477     ZGre    T    C        0      0        2 
  14  chr14_22233477     ZHar    T    C        0      0        2 
  14  chr14_22233477   Sample    T    C        1      2        2 
  14  chr14_22234191     AAsi    C    A        0      0        2 
  14  chr14_22234191     AKia    C    A        0      0        2 
  14  chr14_22234191     AOna    C    A        0      0        2 
  14  chr14_22234191     ASom    C    A        0      0        2 
  14  chr14_22234191     HCab    C    A        0      0        2 
  14  chr14_22234191     HPrz    C    A        0      0        2 
  14  chr14_22234191     ZBoe    C    A        0      0        2 
  14  chr14_22234191     ZGre    C    A        0      0        2 
  14  chr14_22234191     ZHar    C    A      0.5      1        2 
  14  chr14_22234191   Sample    C    A        0      0        2 
  14  chr14_22234629     AAsi    G    A        0      0        2 
  14  chr14_22234629     AKia    G    A        0      0        2 
  14  chr14_22234629     AOna    G    A        0      0        2 
  14  chr14_22234629     ASom    G    A        0      0        2 
  14  chr14_22234629     HCab    G    A        1      2        2 
  14  chr14_22234629     HPrz    G    A        1      2        2 
  14  chr14_22234629     ZBoe    G    A        0      0        2 
  14  chr14_22234629     ZGre    G    A        0      0        2 
  14  chr14_22234629     ZHar    G    A        0      0        2 
  14  chr14_22234629   Sample    G    A        1      2        2 
  14  chr14_22239792     AAsi    C    T        0      0        2 
  14  chr14_22239792     AKia    C    T        0      0        2 
  14  chr14_22239792     AOna    C    T        0      0        2 
  14  chr14_22239792     ASom    C    T        0      0        2 
  14  chr14_22239792     HCab    C    T        1      2        2 
  14  chr14_22239792     HPrz    C    T        1      2        2 
  14  chr14_22239792     ZBoe    C    T        0      0        2 
  14  chr14_22239792     ZGre    C    T        0      0        2 
  14  chr14_22239792     ZHar    C    T        0      0        2 
  14  chr14_22239792   Sample    C    T        1      2        2 
  14  chr14_22242499     AAsi    G    A        1      2        2 
  14  chr14_22242499     AKia    G    A        0      0        2 
  14  chr14_22242499     AOna    G    A        0      0        2 
  14  chr14_22242499     ASom    G    A        0      0        2 
  14  chr14_22242499     HCab    G    A        0      0        2 
  14  chr14_22242499     HPrz    G    A        0      0        2 
  14  chr14_22242499     ZBoe    G    A        0      0        2 
  14  chr14_22242499     ZGre    G    A        0      0        2 
  14  chr14_22242499     ZHar    G    A        0      0        2 
  14  chr14_22242499   Sample    G    A        0      0        2 
  14  chr14_22244289     AAsi    A    G        0      0        2 
  14  chr14_22244289     AKia    A    G        0      0        2 
  14  chr14_22244289     AOna    A    G        0      0        2 
  14  chr14_22244289     ASom    A    G        0      0        2 
  14  chr14_22244289     HCab    A    G        0      0        2 
  14  chr14_22244289     HPrz    A    G        0      0        2 
  14  chr14_22244289     ZBoe    A    G      0.5      1        2 
  14  chr14_22244289     ZGre    A    G        0      0        2 
  14  chr14_22244289     ZHar    A    G        0      0        2 
  14  chr14_22244289   Sample    A    G        0      0        2 
  14  chr14_22254268     AAsi    T    C        0      0        2 
  14  chr14_22254268     AKia    T    C        0      0        2 
  14  chr14_22254268     AOna    T    C        0      0        2 
  14  chr14_22254268     ASom    T    C        1      2        2 
  14  chr14_22254268     HCab    T    C        0      0        2 
  14  chr14_22254268     HPrz    T    C        0      0        2 
  14  chr14_22254268     ZBoe    T    C        0      0        2 
  14  chr14_22254268     ZGre    T    C        0      0        2 
  14  chr14_22254268     ZHar    T    C        0      0        2 
  14  chr14_22254268   Sample    T    C        0      0        2 
  14  chr14_22257153     AAsi    C    T        0      0        2 
  14  chr14_22257153     AKia    C    T        0      0        2 
  14  chr14_22257153     AOna    C    T        0      0        2 
  14  chr14_22257153     ASom    C    T        0      0        2 
  14  chr14_22257153     HCab    C    T        1      2        2 
  14  chr14_22257153     HPrz    C    T        1      2        2 
  14  chr14_22257153     ZBoe    C    T        0      0        2 
  14  chr14_22257153     ZGre    C    T        0      0        2 
  14  chr14_22257153     ZHar    C    T        0      0        2 
  14  chr14_22257153   Sample    C    T        1      2        2 
  14  chr14_22263857     AAsi    T    C        0      0        2 
  14  chr14_22263857     AKia    T    C        0      0        2 
  14  chr14_22263857     AOna    T    C        0      0        2 
  14  chr14_22263857     ASom    T    C        0      0        2 
  14  chr14_22263857     HCab    T    C        0      0        2 
  14  chr14_22263857     HPrz    T    C        0      0        2 
  14  chr14_22263857     ZBoe    T    C      0.5      1        2 
  14  chr14_22263857     ZGre    T    C        0      0        2 
  14  chr14_22263857     ZHar    T    C        0      0        2 
  14  chr14_22263857   Sample    T    C        0      0        2 
  14  chr14_22279312     AAsi    A    G        0      0        2 
  14  chr14_22279312     AKia    A    G        0      0        2 
  14  chr14_22279312     AOna    A    G        0      0        2 
  14  chr14_22279312     ASom    A    G        0      0        2 
  14  chr14_22279312     HCab    A    G        1      2        2 
  14  chr14_22279312     HPrz    A    G        1      2        2 
  14  chr14_22279312     ZBoe    A    G        0      0        2 
  14  chr14_22279312     ZGre    A    G        0      0        2 
  14  chr14_22279312     ZHar    A    G        0      0        2 
  14  chr14_22279312   Sample    A    G        1      2        2 
  14  chr14_22280897     AAsi    A    T        0      0        2 
  14  chr14_22280897     AKia    A    T        0      0        2 
  14  chr14_22280897     AOna    A    T        0      0        2 
  14  chr14_22280897     ASom    A    T        0      0        2 
  14  chr14_22280897     HCab    A    T        0      0        2 
  14  chr14_22280897     HPrz    A    T        0      0        2 
  14  chr14_22280897     ZBoe    A    T      0.5      1        2 
  14  chr14_22280897     ZGre    A    T        0      0        2 
  14  chr14_22280897     ZHar    A    T        0      0        2 
  14  chr14_22280897   Sample    A    T        0      0        2 
  14  chr14_22286307     AAsi    A    T        0      0        2 
  14  chr14_22286307     AKia    A    T        0      0        2 
  14  chr14_22286307     AOna    A    T        0      0        2 
  14  chr14_22286307     ASom    A    T        0      0        2 
  14  chr14_22286307     HCab    A    T        1      2        2 
  14  chr14_22286307     HPrz    A    T        1      2        2 
  14  chr14_22286307     ZBoe    A    T        0      0        2 
  14  chr14_22286307     ZGre    A    T        0      0        2 
  14  chr14_22286307     ZHar    A    T        1      2        2 
  14  chr14_22286307   Sample    A    T        1      2        2 
  14  chr14_22288745     AAsi    T    G        0      0        2 
  14  chr14_22288745     AKia    T    G        0      0        2 
  14  chr14_22288745     AOna    T    G        0      0        2 
  14  chr14_22288745     ASom    T    G        0      0        2 
  14  chr14_22288745     HCab    T    G        1      2        2 
  14  chr14_22288745     HPrz    T    G        1      2        2 
  14  chr14_22288745     ZBoe    T    G        0      0        2 
  14  chr14_22288745     ZGre    T    G        0      0        2 
  14  chr14_22288745     ZHar    T    G        0      0        2 
  14  chr14_22288745   Sample    T    G        1      2        2 
  14  chr14_22293009     AAsi    T    C        0      0        2 
  14  chr14_22293009     AKia    T    C        0      0        2 
  14  chr14_22293009     AOna    T    C        0      0        2 
  14  chr14_22293009     ASom    T    C        0      0        2 
  14  chr14_22293009     HCab    T    C        1      2        2 
  14  chr14_22293009     HPrz    T    C        1      2        2 
  14  chr14_22293009     ZBoe    T    C        0      0        2 
  14  chr14_22293009     ZGre    T    C        0      0        2 
  14  chr14_22293009     ZHar    T    C        0      0        2 
  14  chr14_22293009   Sample    T    C        1      2        2 
  14  chr14_22294360     AAsi    G    A        0      0        2 
  14  chr14_22294360     AKia    G    A        0      0        2 
  14  chr14_22294360     AOna    G    A        0      0        2 
  14  chr14_22294360     ASom    G    A        0      0        2 
  14  chr14_22294360     HCab    G    A        0      0        2 
  14  chr14_22294360     HPrz    G    A      0.5      1        2 
  14  chr14_22294360     ZBoe    G    A        0      0        2 
  14  chr14_22294360     ZGre    G    A        0      0        2 
  14  chr14_22294360     ZHar    G    A        0      0        2 
  14  chr14_22294360   Sample    G    A        0      0        2 
  14  chr14_22295469     AAsi    G    C        0      0        2 
  14  chr14_22295469     AKia    G    C        0      0        2 
  14  chr14_22295469     AOna    G    C        0      0        2 
  14  chr14_22295469     ASom    G    C        0      0        2 
  14  chr14_22295469     HCab    G    C        1      2        2 
  14  chr14_22295469     HPrz    G    C        1      2        2 
  14  chr14_22295469     ZBoe    G    C        0      0        2 
  14  chr14_22295469     ZGre    G    C        0      0        2 
  14  chr14_22295469     ZHar    G    C        0      0        2 
  14  chr14_22295469   Sample    G    C        1      2        2 
  14  chr14_22295543     AAsi    G    T        0      0        2 
  14  chr14_22295543     AKia    G    T        0      0        2 
  14  chr14_22295543     AOna    G    T        0      0        2 
  14  chr14_22295543     ASom    G    T        0      0        2 
  14  chr14_22295543     HCab    G    T        1      2        2 
  14  chr14_22295543     HPrz    G    T        1      2        2 
  14  chr14_22295543     ZBoe    G    T        0      0        2 
  14  chr14_22295543     ZGre    G    T        0      0        2 
  14  chr14_22295543     ZHar    G    T        0      0        2 
  14  chr14_22295543   Sample    G    T        1      2        2 
  14  chr14_22296629     AAsi    T    C        0      0        2 
  14  chr14_22296629     AKia    T    C        0      0        2 
  14  chr14_22296629     AOna    T    C        0      0        2 
  14  chr14_22296629     ASom    T    C        0      0        2 
  14  chr14_22296629     HCab    T    C        0      0        2 
  14  chr14_22296629     HPrz    T    C      0.5      1        2 
  14  chr14_22296629     ZBoe    T    C        0      0        2 
  14  chr14_22296629     ZGre    T    C        0      0        2 
  14  chr14_22296629     ZHar    T    C        0      0        2 
  14  chr14_22296629   Sample    T    C        0      0        2 
  14  chr14_22302247     AAsi    C    A        0      0        2 
  14  chr14_22302247     AKia    C    A        0      0        2 
  14  chr14_22302247     AOna    C    A        1      2        2 
  14  chr14_22302247     ASom    C    A        0      0        2 
  14  chr14_22302247     HCab    C    A        0      0        2 
  14  chr14_22302247     HPrz    C    A        0      0        2 
  14  chr14_22302247     ZBoe    C    A        0      0        2 
  14  chr14_22302247     ZGre    C    A        0      0        2 
  14  chr14_22302247     ZHar    C    A        0      0        2 
  14  chr14_22302247   Sample    C    A        0      0        2 
  14  chr14_22304113     AAsi    A    G        0      0        2 
  14  chr14_22304113     AKia    A    G        0      0        2 
  14  chr14_22304113     AOna    A    G        0      0        2 
  14  chr14_22304113     ASom    A    G        0      0        2 
  14  chr14_22304113     HCab    A    G        1      2        2 
  14  chr14_22304113     HPrz    A    G        1      2        2 
  14  chr14_22304113     ZBoe    A    G        0      0        2 
  14  chr14_22304113     ZGre    A    G      0.5      1        2 
  14  chr14_22304113     ZHar    A    G        0      0        2 
  14  chr14_22304113   Sample    A    G        1      2        2 
  14  chr14_22309915     AAsi    A    G        0      0        2 
  14  chr14_22309915     AKia    A    G        0      0        2 
  14  chr14_22309915     AOna    A    G        0      0        2 
  14  chr14_22309915     ASom    A    G        0      0        2 
  14  chr14_22309915     HCab    A    G        0      0        2 
  14  chr14_22309915     HPrz    A    G        0      0        2 
  14  chr14_22309915     ZBoe    A    G        0      0        2 
  14  chr14_22309915     ZGre    A    G        0      0        2 
  14  chr14_22309915     ZHar    A    G      0.5      1        2 
  14  chr14_22309915   Sample    A    G        0      0        2 
  14  chr14_22312412     AAsi    G    C        0      0        2 
  14  chr14_22312412     AKia    G    C        0      0        2 
  14  chr14_22312412     AOna    G    C        0      0        2 
  14  chr14_22312412     ASom    G    C        0      0        2 
  14  chr14_22312412     HCab    G    C        1      2        2 
  14  chr14_22312412     HPrz    G    C        1      2        2 
  14  chr14_22312412     ZBoe    G    C        0      0        2 
  14  chr14_22312412     ZGre    G    C        0      0        2 
  14  chr14_22312412     ZHar    G    C        0      0        2 
  14  chr14_22312412   Sample    G    C        1      2        2 
  14  chr14_22313431     AAsi    C    G        0      0        2 
  14  chr14_22313431     AKia    C    G        0      0        2 
  14  chr14_22313431     AOna    C    G        0      0        2 
  14  chr14_22313431     ASom    C    G        0      0        2 
  14  chr14_22313431     HCab    C    G        1      2        2 
  14  chr14_22313431     HPrz    C    G        1      2        2 
  14  chr14_22313431     ZBoe    C    G        0      0        2 
  14  chr14_22313431     ZGre    C    G        0      0        2 
  14  chr14_22313431     ZHar    C    G        0      0        2 
  14  chr14_22313431   Sample    C    G        1      2        2 
  14  chr14_22314451     AAsi    A    G        0      0        2 
  14  chr14_22314451     AKia    A    G        0      0        2 
  14  chr14_22314451     AOna    A    G        0      0        2 
  14  chr14_22314451     ASom    A    G        0      0        2 
  14  chr14_22314451     HCab    A    G      0.5      1        2 
  14  chr14_22314451     HPrz    A    G        0      0        2 
  14  chr14_22314451     ZBoe    A    G        0      0        2 
  14  chr14_22314451     ZGre    A    G        0      0        2 
  14  chr14_22314451     ZHar    A    G        0      0        2 
  14  chr14_22314451   Sample    A    G        0      0        2 
  14  chr14_22319164     AAsi    C    T        0      0        2 
  14  chr14_22319164     AKia    C    T        1      2        2 
  14  chr14_22319164     AOna    C    T        0      0        2 
  14  chr14_22319164     ASom    C    T        0      0        2 
  14  chr14_22319164     HCab    C    T        0      0        2 
  14  chr14_22319164     HPrz    C    T        0      0        2 
  14  chr14_22319164     ZBoe    C    T        0      0        2 
  14  chr14_22319164     ZGre    C    T        0      0        2 
  14  chr14_22319164     ZHar    C    T        0      0        2 
  14  chr14_22319164   Sample    C    T        0      0        2 
  14  chr14_22319370     AAsi    C    T        0      0        2 
  14  chr14_22319370     AKia    C    T        0      0        2 
  14  chr14_22319370     AOna    C    T        0      0        2 
  14  chr14_22319370     ASom    C    T        0      0        2 
  14  chr14_22319370     HCab    C    T      0.5      1        2 
  14  chr14_22319370     HPrz    C    T        0      0        2 
  14  chr14_22319370     ZBoe    C    T        0      0        2 
  14  chr14_22319370     ZGre    C    T        0      0        2 
  14  chr14_22319370     ZHar    C    T        0      0        2 
  14  chr14_22319370   Sample    C    T        0      0        2 
  14  chr14_22327057     AAsi    T    C        0      0        2 
  14  chr14_22327057     AKia    T    C        1      2        2 
  14  chr14_22327057     AOna    T    C        0      0        2 
  14  chr14_22327057     ASom    T    C        0      0        2 
  14  chr14_22327057     HCab    T    C        0      0        2 
  14  chr14_22327057     HPrz    T    C        0      0        2 
  14  chr14_22327057     ZBoe    T    C        0      0        2 
  14  chr14_22327057     ZGre    T    C        0      0        2 
  14  chr14_22327057     ZHar    T    C        0      0        2 
  14  chr14_22327057   Sample    T    C        0      0        2 
  14  chr14_22327443     AAsi    T    C        0      0        2 
  14  chr14_22327443     AKia    T    C        0      0        2 
  14  chr14_22327443     AOna    T    C        0      0        2 
  14  chr14_22327443     ASom    T    C        0      0        2 
  14  chr14_22327443     HCab    T    C        1      2        2 
  14  chr14_22327443     HPrz    T    C        1      2        2 
  14  chr14_22327443     ZBoe    T    C        0      0        2 
  14  chr14_22327443     ZGre    T    C        0      0        2 
  14  chr14_22327443     ZHar    T    C        0      0        2 
  14  chr14_22327443   Sample    T    C        1      2        2 
  14  chr14_22329452     AAsi    A    G        0      0        2 
  14  chr14_22329452     AKia    A    G        0      0        2 
  14  chr14_22329452     AOna    A    G        0      0        2 
  14  chr14_22329452     ASom    A    G        0      0        2 
  14  chr14_22329452     HCab    A    G        0      0        2 
  14  chr14_22329452     HPrz    A    G        0      0        2 
  14  chr14_22329452     ZBoe    A    G        0      0        2 
  14  chr14_22329452     ZGre    A    G        0      0        2 
  14  chr14_22329452     ZHar    A    G        1      2        2 
  14  chr14_22329452   Sample    A    G        0      0        2 
  14  chr14_22346576     AAsi    C    G        0      0        2 
  14  chr14_22346576     AKia    C    G        0      0        2 
  14  chr14_22346576     AOna    C    G        0      0        2 
  14  chr14_22346576     ASom    C    G        0      0        2 
  14  chr14_22346576     HCab    C    G        1      2        2 
  14  chr14_22346576     HPrz    C    G        1      2        2 
  14  chr14_22346576     ZBoe    C    G        0      0        2 
  14  chr14_22346576     ZGre    C    G        0      0        2 
  14  chr14_22346576     ZHar    C    G        0      0        2 
  14  chr14_22346576   Sample    C    G        1      2        2 
  14  chr14_22351638     AAsi    G    A        0      0        2 
  14  chr14_22351638     AKia    G    A        0      0        2 
  14  chr14_22351638     AOna    G    A        0      0        2 
  14  chr14_22351638     ASom    G    A        0      0        2 
  14  chr14_22351638     HCab    G    A        0      0        2 
  14  chr14_22351638     HPrz    G    A        0      0        2 
  14  chr14_22351638     ZBoe    G    A      0.5      1        2 
  14  chr14_22351638     ZGre    G    A        0      0        2 
  14  chr14_22351638     ZHar    G    A        0      0        2 
  14  chr14_22351638   Sample    G    A        0      0        2 
  14  chr14_22355797     AAsi    A    C        1      2        2 
  14  chr14_22355797     AKia    A    C        0      0        2 
  14  chr14_22355797     AOna    A    C        0      0        2 
  14  chr14_22355797     ASom    A    C        1      2        2 
  14  chr14_22355797     HCab    A    C        0      0        2 
  14  chr14_22355797     HPrz    A    C        0      0        2 
  14  chr14_22355797     ZBoe    A    C        1      2        2 
  14  chr14_22355797     ZGre    A    C        1      2        2 
  14  chr14_22355797     ZHar    A    C        1      2        2 
  14  chr14_22355797   Sample    A    C        0      0        2 
  14  chr14_22359050     AAsi    C    T        1      2        2 
  14  chr14_22359050     AKia    C    T        0      0        2 
  14  chr14_22359050     AOna    C    T        0      0        2 
  14  chr14_22359050     ASom    C    T        0      0        2 
  14  chr14_22359050     HCab    C    T        0      0        2 
  14  chr14_22359050     HPrz    C    T        0      0        2 
  14  chr14_22359050     ZBoe    C    T        0      0        2 
  14  chr14_22359050     ZGre    C    T        0      0        2 
  14  chr14_22359050     ZHar    C    T        0      0        2 
  14  chr14_22359050   Sample    C    T        0      0        2 
  14  chr14_22363947     AAsi    G    A        1      2        2 
  14  chr14_22363947     AKia    G    A        0      0        2 
  14  chr14_22363947     AOna    G    A        0      0        2 
  14  chr14_22363947     ASom    G    A        0      0        2 
  14  chr14_22363947     HCab    G    A        0      0        2 
  14  chr14_22363947     HPrz    G    A        0      0        2 
  14  chr14_22363947     ZBoe    G    A        0      0        2 
  14  chr14_22363947     ZGre    G    A        0      0        2 
  14  chr14_22363947     ZHar    G    A        0      0        2 
  14  chr14_22363947   Sample    G    A        0      0        2 
  14  chr14_22367282     AAsi    T    C        1      2        2 
  14  chr14_22367282     AKia    T    C        0      0        2 
  14  chr14_22367282     AOna    T    C        0      0        2 
  14  chr14_22367282     ASom    T    C        1      2        2 
  14  chr14_22367282     HCab    T    C        0      0        2 
  14  chr14_22367282     HPrz    T    C        0      0        2 
  14  chr14_22367282     ZBoe    T    C        0      0        2 
  14  chr14_22367282     ZGre    T    C        0      0        2 
  14  chr14_22367282     ZHar    T    C        0      0        2 
  14  chr14_22367282   Sample    T    C        0      0        2 
  14  chr14_22372977     AAsi    T    C        0      0        2 
  14  chr14_22372977     AKia    T    C        0      0        2 
  14  chr14_22372977     AOna    T    C        0      0        2 
  14  chr14_22372977     ASom    T    C        1      2        2 
  14  chr14_22372977     HCab    T    C        1      2        2 
  14  chr14_22372977     HPrz    T    C        1      2        2 
  14  chr14_22372977     ZBoe    T    C        0      0        2 
  14  chr14_22372977     ZGre    T    C        0      0        2 
  14  chr14_22372977     ZHar    T    C        0      0        2 
  14  chr14_22372977   Sample    T    C        1      2        2 
  14  chr14_22383895     AAsi    A    T        1      2        2 
  14  chr14_22383895     AKia    A    T        0      0        2 
  14  chr14_22383895     AOna    A    T        0      0        2 
  14  chr14_22383895     ASom    A    T        0      0        2 
  14  chr14_22383895     HCab    A    T        0      0        2 
  14  chr14_22383895     HPrz    A    T        0      0        2 
  14  chr14_22383895     ZBoe    A    T        0      0        2 
  14  chr14_22383895     ZGre    A    T        0      0        2 
  14  chr14_22383895     ZHar    A    T        0      0        2 
  14  chr14_22383895   Sample    A    T        0      0        2 
  14  chr14_22401650     AAsi    T    G        0      0        2 
  14  chr14_22401650     AKia    T    G        0      0        2 
  14  chr14_22401650     AOna    T    G        0      0        2 
  14  chr14_22401650     ASom    T    G        0      0        2 
  14  chr14_22401650     HCab    T    G        0      0        2 
  14  chr14_22401650     HPrz    T    G        0      0        2 
  14  chr14_22401650     ZBoe    T    G        0      0        2 
  14  chr14_22401650     ZGre    T    G      0.5      1        2 
  14  chr14_22401650     ZHar    T    G        0      0        2 
  14  chr14_22401650   Sample    T    G        0      0        2 
  14  chr14_22409422     AAsi    G    C        0      0        2 
  14  chr14_22409422     AKia    G    C        0      0        2 
  14  chr14_22409422     AOna    G    C        0      0        2 
  14  chr14_22409422     ASom    G    C        0      0        2 
  14  chr14_22409422     HCab    G    C        0      0        2 
  14  chr14_22409422     HPrz    G    C      0.5      1        2 
  14  chr14_22409422     ZBoe    G    C        0      0        2 
  14  chr14_22409422     ZGre    G    C        0      0        2 
  14  chr14_22409422     ZHar    G    C        0      0        2 
  14  chr14_22409422   Sample    G    C        0      0        2 
  14  chr14_22410318     AAsi    C    T      0.5      1        2 
  14  chr14_22410318     AKia    C    T        0      0        2 
  14  chr14_22410318     AOna    C    T        0      0        2 
  14  chr14_22410318     ASom    C    T        0      0        2 
  14  chr14_22410318     HCab    C    T        0      0        2 
  14  chr14_22410318     HPrz    C    T        0      0        2 
  14  chr14_22410318     ZBoe    C    T        0      0        2 
  14  chr14_22410318     ZGre    C    T        0      0        2 
  14  chr14_22410318     ZHar    C    T        0      0        2 
  14  chr14_22410318   Sample    C    T        0      0        2 
  14  chr14_22414535     AAsi    T    C        0      0        2 
  14  chr14_22414535     AKia    T    C      0.5      1        2 
  14  chr14_22414535     AOna    T    C        1      2        2 
  14  chr14_22414535     ASom    T    C        0      0        2 
  14  chr14_22414535     HCab    T    C        0      0        2 
  14  chr14_22414535     HPrz    T    C        0      0        2 
  14  chr14_22414535     ZBoe    T    C        0      0        2 
  14  chr14_22414535     ZGre    T    C        0      0        2 
  14  chr14_22414535     ZHar    T    C        0      0        2 
  14  chr14_22414535   Sample    T    C        0      0        2 
  14  chr14_22421575     AAsi    G    A        0      0        2 
  14  chr14_22421575     AKia    G    A        0      0        2 
  14  chr14_22421575     AOna    G    A        0      0        2 
  14  chr14_22421575     ASom    G    A        0      0        2 
  14  chr14_22421575     HCab    G    A        1      2        2 
  14  chr14_22421575     HPrz    G    A        1      2        2 
  14  chr14_22421575     ZBoe    G    A        0      0        2 
  14  chr14_22421575     ZGre    G    A        0      0        2 
  14  chr14_22421575     ZHar    G    A        0      0        2 
  14  chr14_22421575   Sample    G    A        1      2        2 
  14  chr14_22429976     AAsi    T    C        0      0        2 
  14  chr14_22429976     AKia    T    C        0      0        2 
  14  chr14_22429976     AOna    T    C        0      0        2 
  14  chr14_22429976     ASom    T    C        0      0        2 
  14  chr14_22429976     HCab    T    C        1      2        2 
  14  chr14_22429976     HPrz    T    C        1      2        2 
  14  chr14_22429976     ZBoe    T    C        0      0        2 
  14  chr14_22429976     ZGre    T    C        0      0        2 
  14  chr14_22429976     ZHar    T    C        0      0        2 
  14  chr14_22429976   Sample    T    C        1      2        2 
  14  chr14_22430658     AAsi    G    A        0      0        2 
  14  chr14_22430658     AKia    G    A        0      0        2 
  14  chr14_22430658     AOna    G    A        0      0        2 
  14  chr14_22430658     ASom    G    A        0      0        2 
  14  chr14_22430658     HCab    G    A        1      2        2 
  14  chr14_22430658     HPrz    G    A        0      0        2 
  14  chr14_22430658     ZBoe    G    A        0      0        2 
  14  chr14_22430658     ZGre    G    A        0      0        2 
  14  chr14_22430658     ZHar    G    A        0      0        2 
  14  chr14_22430658   Sample    G    A        0      0        2 
  14  chr14_22432661     AAsi    T    C        0      0        2 
  14  chr14_22432661     AKia    T    C        0      0        2 
  14  chr14_22432661     AOna    T    C        1      2        2 
  14  chr14_22432661     ASom    T    C        0      0        2 
  14  chr14_22432661     HCab    T    C        0      0        2 
  14  chr14_22432661     HPrz    T    C        0      0        2 
  14  chr14_22432661     ZBoe    T    C        0      0        2 
  14  chr14_22432661     ZGre    T    C        0      0        2 
  14  chr14_22432661     ZHar    T    C        1      2        2 
  14  chr14_22432661   Sample    T    C        0      0        2 
  14  chr14_22436855     AAsi    A    G        0      0        2 
  14  chr14_22436855     AKia    A    G        0      0        2 
  14  chr14_22436855     AOna    A    G        0      0        2 
  14  chr14_22436855     ASom    A    G        1      2        2 
  14  chr14_22436855     HCab    A    G        0      0        2 
  14  chr14_22436855     HPrz    A    G        0      0        2 
  14  chr14_22436855     ZBoe    A    G      0.5      1        2 
  14  chr14_22436855     ZGre    A    G        0      0        2 
  14  chr14_22436855     ZHar    A    G        0      0        2 
  14  chr14_22436855   Sample    A    G        0      0        2 
  14  chr14_22437982     AAsi    T    C        0      0        2 
  14  chr14_22437982     AKia    T    C        0      0        2 
  14  chr14_22437982     AOna    T    C        0      0        2 
  14  chr14_22437982     ASom    T    C        0      0        2 
  14  chr14_22437982     HCab    T    C        0      0        2 
  14  chr14_22437982     HPrz    T    C        0      0        2 
  14  chr14_22437982     ZBoe    T    C        0      0        2 
  14  chr14_22437982     ZGre    T    C        0      0        2 
  14  chr14_22437982     ZHar    T    C      0.5      1        2 
  14  chr14_22437982   Sample    T    C        0      0        2 
  14  chr14_22452923     AAsi    T    C        0      0        2 
  14  chr14_22452923     AKia    T    C        0      0        2 
  14  chr14_22452923     AOna    T    C        0      0        2 
  14  chr14_22452923     ASom    T    C        0      0        2 
  14  chr14_22452923     HCab    T    C        1      2        2 
  14  chr14_22452923     HPrz    T    C        1      2        2 
  14  chr14_22452923     ZBoe    T    C        0      0        2 
  14  chr14_22452923     ZGre    T    C        0      0        2 
  14  chr14_22452923     ZHar    T    C        0      0        2 
  14  chr14_22452923   Sample    T    C        1      2        2 
  14  chr14_22453572     AAsi    T    C        0      0        2 
  14  chr14_22453572     AKia    T    C        0      0        2 
  14  chr14_22453572     AOna    T    C        1      2        2 
  14  chr14_22453572     ASom    T    C        0      0        2 
  14  chr14_22453572     HCab    T    C        0      0        2 
  14  chr14_22453572     HPrz    T    C        0      0        2 
  14  chr14_22453572     ZBoe    T    C        0      0        2 
  14  chr14_22453572     ZGre    T    C        0      0        2 
  14  chr14_22453572     ZHar    T    C        0      0        2 
  14  chr14_22453572   Sample    T    C        0      0        2 
  14  chr14_22463680     AAsi    A    C        0      0        2 
  14  chr14_22463680     AKia    A    C        0      0        2 
  14  chr14_22463680     AOna    A    C        0      0        2 
  14  chr14_22463680     ASom    A    C        0      0        2 
  14  chr14_22463680     HCab    A    C        1      2        2 
  14  chr14_22463680     HPrz    A    C        1      2        2 
  14  chr14_22463680     ZBoe    A    C        0      0        2 
  14  chr14_22463680     ZGre    A    C        0      0        2 
  14  chr14_22463680     ZHar    A    C        0      0        2 
  14  chr14_22463680   Sample    A    C        1      2        2 
  14  chr14_22464477     AAsi    A    G        0      0        2 
  14  chr14_22464477     AKia    A    G        0      0        2 
  14  chr14_22464477     AOna    A    G        0      0        2 
  14  chr14_22464477     ASom    A    G        0      0        2 
  14  chr14_22464477     HCab    A    G        0      0        2 
  14  chr14_22464477     HPrz    A    G        0      0        2 
  14  chr14_22464477     ZBoe    A    G        0      0        2 
  14  chr14_22464477     ZGre    A    G      0.5      1        2 
  14  chr14_22464477     ZHar    A    G        0      0        2 
  14  chr14_22464477   Sample    A    G        0      0        2 
  14  chr14_22465582     AAsi    C    T        0      0        2 
  14  chr14_22465582     AKia    C    T        0      0        2 
  14  chr14_22465582     AOna    C    T        0      0        2 
  14  chr14_22465582     ASom    C    T        0      0        2 
  14  chr14_22465582     HCab    C    T        0      0        2 
  14  chr14_22465582     HPrz    C    T        0      0        2 
  14  chr14_22465582     ZBoe    C    T        0      0        2 
  14  chr14_22465582     ZGre    C    T        0      0        2 
  14  chr14_22465582     ZHar    C    T      0.5      1        2 
  14  chr14_22465582   Sample    C    T        0      0        2 
  14  chr14_22468670     AAsi    T    A        0      0        2 
  14  chr14_22468670     AKia    T    A        0      0        2 
  14  chr14_22468670     AOna    T    A        0      0        2 
  14  chr14_22468670     ASom    T    A        0      0        2 
  14  chr14_22468670     HCab    T    A        1      2        2 
  14  chr14_22468670     HPrz    T    A        1      2        2 
  14  chr14_22468670     ZBoe    T    A        0      0        2 
  14  chr14_22468670     ZGre    T    A        0      0        2 
  14  chr14_22468670     ZHar    T    A        0      0        2 
  14  chr14_22468670   Sample    T    A        1      2        2 
  14  chr14_22470642     AAsi    A    C        0      0        2 
  14  chr14_22470642     AKia    A    C        0      0        2 
  14  chr14_22470642     AOna    A    C        1      2        2 
  14  chr14_22470642     ASom    A    C        0      0        2 
  14  chr14_22470642     HCab    A    C        0      0        2 
  14  chr14_22470642     HPrz    A    C        0      0        2 
  14  chr14_22470642     ZBoe    A    C        0      0        2 
  14  chr14_22470642     ZGre    A    C        0      0        2 
  14  chr14_22470642     ZHar    A    C        0      0        2 
  14  chr14_22470642   Sample    A    C        0      0        2 
  14  chr14_22477554     AAsi    T    C        0      0        2 
  14  chr14_22477554     AKia    T    C      0.5      1        2 
  14  chr14_22477554     AOna    T    C        0      0        2 
  14  chr14_22477554     ASom    T    C        0      0        2 
  14  chr14_22477554     HCab    T    C        0      0        2 
  14  chr14_22477554     HPrz    T    C        0      0        2 
  14  chr14_22477554     ZBoe    T    C        0      0        2 
  14  chr14_22477554     ZGre    T    C        0      0        2 
  14  chr14_22477554     ZHar    T    C        0      0        2 
  14  chr14_22477554   Sample    T    C        0      0        2 
  14  chr14_22478319     AAsi    C    T        0      0        2 
  14  chr14_22478319     AKia    C    T        0      0        2 
  14  chr14_22478319     AOna    C    T        0      0        2 
  14  chr14_22478319     ASom    C    T        0      0        2 
  14  chr14_22478319     HCab    C    T        0      0        2 
  14  chr14_22478319     HPrz    C    T        0      0        2 
  14  chr14_22478319     ZBoe    C    T        0      0        2 
  14  chr14_22478319     ZGre    C    T      0.5      1        2 
  14  chr14_22478319     ZHar    C    T        0      0        2 
  14  chr14_22478319   Sample    C    T        0      0        2 
  14  chr14_22480536     AAsi    C    A      0.5      1        2 
  14  chr14_22480536     AKia    C    A        0      0        2 
  14  chr14_22480536     AOna    C    A        0      0        2 
  14  chr14_22480536     ASom    C    A        0      0        2 
  14  chr14_22480536     HCab    C    A        0      0        2 
  14  chr14_22480536     HPrz    C    A        0      0        2 
  14  chr14_22480536     ZBoe    C    A        0      0        2 
  14  chr14_22480536     ZGre    C    A        0      0        2 
  14  chr14_22480536     ZHar    C    A        0      0        2 
  14  chr14_22480536   Sample    C    A        0      0        2 
  14  chr14_22480960     AAsi    G    T        0      0        2 
  14  chr14_22480960     AKia    G    T        1      2        2 
  14  chr14_22480960     AOna    G    T        0      0        2 
  14  chr14_22480960     ASom    G    T        0      0        2 
  14  chr14_22480960     HCab    G    T        0      0        2 
  14  chr14_22480960     HPrz    G    T        0      0        2 
  14  chr14_22480960     ZBoe    G    T        0      0        2 
  14  chr14_22480960     ZGre    G    T        0      0        2 
  14  chr14_22480960     ZHar    G    T        0      0        2 
  14  chr14_22480960   Sample    G    T        0      0        2 
  14  chr14_22485707     AAsi    T    C      0.5      1        2 
  14  chr14_22485707     AKia    T    C        0      0        2 
  14  chr14_22485707     AOna    T    C        0      0        2 
  14  chr14_22485707     ASom    T    C        0      0        2 
  14  chr14_22485707     HCab    T    C        0      0        2 
  14  chr14_22485707     HPrz    T    C        0      0        2 
  14  chr14_22485707     ZBoe    T    C        0      0        2 
  14  chr14_22485707     ZGre    T    C        0      0        2 
  14  chr14_22485707     ZHar    T    C        0      0        2 
  14  chr14_22485707   Sample    T    C        0      0        2 
  14  chr14_22488042     AAsi    A    G        0      0        2 
  14  chr14_22488042     AKia    A    G        0      0        2 
  14  chr14_22488042     AOna    A    G        0      0        2 
  14  chr14_22488042     ASom    A    G        0      0        2 
  14  chr14_22488042     HCab    A    G        0      0        2 
  14  chr14_22488042     HPrz    A    G        0      0        2 
  14  chr14_22488042     ZBoe    A    G        0      0        2 
  14  chr14_22488042     ZGre    A    G      0.5      1        2 
  14  chr14_22488042     ZHar    A    G        0      0        2 
  14  chr14_22488042   Sample    A    G        0      0        2 
  14  chr14_22494134     AAsi    C    T        0      0        2 
  14  chr14_22494134     AKia    C    T        1      2        2 
  14  chr14_22494134     AOna    C    T        0      0        2 
  14  chr14_22494134     ASom    C    T        0      0        2 
  14  chr14_22494134     HCab    C    T        0      0        2 
  14  chr14_22494134     HPrz    C    T        0      0        2 
  14  chr14_22494134     ZBoe    C    T        0      0        2 
  14  chr14_22494134     ZGre    C    T        0      0        2 
  14  chr14_22494134     ZHar    C    T        0      0        2 
  14  chr14_22494134   Sample    C    T        0      0        2 
  14  chr14_22497216     AAsi    A    G        0      0        2 
  14  chr14_22497216     AKia    A    G        0      0        2 
  14  chr14_22497216     AOna    A    G        0      0        2 
  14  chr14_22497216     ASom    A    G        0      0        2 
  14  chr14_22497216     HCab    A    G        0      0        2 
  14  chr14_22497216     HPrz    A    G        0      0        2 
  14  chr14_22497216     ZBoe    A    G        0      0        2 
  14  chr14_22497216     ZGre    A    G        0      0        2 
  14  chr14_22497216     ZHar    A    G        1      2        2 
  14  chr14_22497216   Sample    A    G        0      0        2 
  14  chr14_22507546     AAsi    T    C        1      2        2 
  14  chr14_22507546     AKia    T    C        0      0        2 
  14  chr14_22507546     AOna    T    C        0      0        2 
  14  chr14_22507546     ASom    T    C        1      2        2 
  14  chr14_22507546     HCab    T    C        0      0        2 
  14  chr14_22507546     HPrz    T    C        0      0        2 
  14  chr14_22507546     ZBoe    T    C        0      0        2 
  14  chr14_22507546     ZGre    T    C        0      0        2 
  14  chr14_22507546     ZHar    T    C        0      0        2 
  14  chr14_22507546   Sample    T    C        0      0        2 
  14  chr14_22508567     AAsi    T    A        1      2        2 
  14  chr14_22508567     AKia    T    A        0      0        2 
  14  chr14_22508567     AOna    T    A        0      0        2 
  14  chr14_22508567     ASom    T    A        1      2        2 
  14  chr14_22508567     HCab    T    A        0      0        2 
  14  chr14_22508567     HPrz    T    A        0      0        2 
  14  chr14_22508567     ZBoe    T    A        0      0        2 
  14  chr14_22508567     ZGre    T    A        0      0        2 
  14  chr14_22508567     ZHar    T    A        0      0        2 
  14  chr14_22508567   Sample    T    A        0      0        2 
  14  chr14_22509145     AAsi    C    A        0      0        2 
  14  chr14_22509145     AKia    C    A        1      2        2 
  14  chr14_22509145     AOna    C    A        0      0        2 
  14  chr14_22509145     ASom    C    A        0      0        2 
  14  chr14_22509145     HCab    C    A        0      0        2 
  14  chr14_22509145     HPrz    C    A        0      0        2 
  14  chr14_22509145     ZBoe    C    A        0      0        2 
  14  chr14_22509145     ZGre    C    A        0      0        2 
  14  chr14_22509145     ZHar    C    A        0      0        2 
  14  chr14_22509145   Sample    C    A        0      0        2 
  14  chr14_22509731     AAsi    G    A        0      0        2 
  14  chr14_22509731     AKia    G    A        1      2        2 
  14  chr14_22509731     AOna    G    A        1      2        2 
  14  chr14_22509731     ASom    G    A        0      0        2 
  14  chr14_22509731     HCab    G    A        0      0        2 
  14  chr14_22509731     HPrz    G    A        0      0        2 
  14  chr14_22509731     ZBoe    G    A        0      0        2 
  14  chr14_22509731     ZGre    G    A        0      0        2 
  14  chr14_22509731     ZHar    G    A        0      0        2 
  14  chr14_22509731   Sample    G    A        0      0        2 
  14  chr14_22510964     AAsi    A    G        0      0        2 
  14  chr14_22510964     AKia    A    G        0      0        2 
  14  chr14_22510964     AOna    A    G        1      2        2 
  14  chr14_22510964     ASom    A    G        0      0        2 
  14  chr14_22510964     HCab    A    G        0      0        2 
  14  chr14_22510964     HPrz    A    G        0      0        2 
  14  chr14_22510964     ZBoe    A    G        0      0        2 
  14  chr14_22510964     ZGre    A    G        0      0        2 
  14  chr14_22510964     ZHar    A    G        0      0        2 
  14  chr14_22510964   Sample    A    G        0      0        2 
  14  chr14_22512070     AAsi    G    T        0      0        2 
  14  chr14_22512070     AKia    G    T        0      0        2 
  14  chr14_22512070     AOna    G    T        1      2        2 
  14  chr14_22512070     ASom    G    T        0      0        2 
  14  chr14_22512070     HCab    G    T        0      0        2 
  14  chr14_22512070     HPrz    G    T        0      0        2 
  14  chr14_22512070     ZBoe    G    T        0      0        2 
  14  chr14_22512070     ZGre    G    T        0      0        2 
  14  chr14_22512070     ZHar    G    T        0      0        2 
  14  chr14_22512070   Sample    G    T        0      0        2 
  14  chr14_22512201     AAsi    T    C        0      0        2 
  14  chr14_22512201     AKia    T    C      0.5      1        2 
  14  chr14_22512201     AOna    T    C        0      0        2 
  14  chr14_22512201     ASom    T    C        0      0        2 
  14  chr14_22512201     HCab    T    C        0      0        2 
  14  chr14_22512201     HPrz    T    C        0      0        2 
  14  chr14_22512201     ZBoe    T    C        0      0        2 
  14  chr14_22512201     ZGre    T    C        0      0        2 
  14  chr14_22512201     ZHar    T    C        0      0        2 
  14  chr14_22512201   Sample    T    C        0      0        2 
  14  chr14_22515665     AAsi    G    A        1      2        2 
  14  chr14_22515665     AKia    G    A        0      0        2 
  14  chr14_22515665     AOna    G    A        0      0        2 
  14  chr14_22515665     ASom    G    A        1      2        2 
  14  chr14_22515665     HCab    G    A        0      0        2 
  14  chr14_22515665     HPrz    G    A        0      0        2 
  14  chr14_22515665     ZBoe    G    A        0      0        2 
  14  chr14_22515665     ZGre    G    A        0      0        2 
  14  chr14_22515665     ZHar    G    A        0      0        2 
  14  chr14_22515665   Sample    G    A        0      0        2 
  14  chr14_22516547     AAsi    G    A        1      2        2 
  14  chr14_22516547     AKia    G    A        0      0        2 
  14  chr14_22516547     AOna    G    A        0      0        2 
  14  chr14_22516547     ASom    G    A        0      0        2 
  14  chr14_22516547     HCab    G    A        0      0        2 
  14  chr14_22516547     HPrz    G    A        0      0        2 
  14  chr14_22516547     ZBoe    G    A        0      0        2 
  14  chr14_22516547     ZGre    G    A        0      0        2 
  14  chr14_22516547     ZHar    G    A        0      0        2 
  14  chr14_22516547   Sample    G    A        0      0        2 
  14  chr14_22519670     AAsi    G    A        0      0        2 
  14  chr14_22519670     AKia    G    A        0      0        2 
  14  chr14_22519670     AOna    G    A        0      0        2 
  14  chr14_22519670     ASom    G    A        0      0        2 
  14  chr14_22519670     HCab    G    A        0      0        2 
  14  chr14_22519670     HPrz    G    A        0      0        2 
  14  chr14_22519670     ZBoe    G    A        0      0        2 
  14  chr14_22519670     ZGre    G    A        1      2        2 
  14  chr14_22519670     ZHar    G    A        0      0        2 
  14  chr14_22519670   Sample    G    A        0      0        2 
  14  chr14_22529274     AAsi    C    T        0      0        2 
  14  chr14_22529274     AKia    C    T        0      0        2 
  14  chr14_22529274     AOna    C    T        0      0        2 
  14  chr14_22529274     ASom    C    T        0      0        2 
  14  chr14_22529274     HCab    C    T        1      2        2 
  14  chr14_22529274     HPrz    C    T        1      2        2 
  14  chr14_22529274     ZBoe    C    T        0      0        2 
  14  chr14_22529274     ZGre    C    T        0      0        2 
  14  chr14_22529274     ZHar    C    T        0      0        2 
  14  chr14_22529274   Sample    C    T        1      2        2 
  14  chr14_22536790     AAsi    T    C        0      0        2 
  14  chr14_22536790     AKia    T    C        0      0        2 
  14  chr14_22536790     AOna    T    C        1      2        2 
  14  chr14_22536790     ASom    T    C        0      0        2 
  14  chr14_22536790     HCab    T    C        0      0        2 
  14  chr14_22536790     HPrz    T    C        0      0        2 
  14  chr14_22536790     ZBoe    T    C        0      0        2 
  14  chr14_22536790     ZGre    T    C        0      0        2 
  14  chr14_22536790     ZHar    T    C        0      0        2 
  14  chr14_22536790   Sample    T    C        0      0        2 
  14  chr14_22547725     AAsi    A    T        0      0        2 
  14  chr14_22547725     AKia    A    T        0      0        2 
  14  chr14_22547725     AOna    A    T        0      0        2 
  14  chr14_22547725     ASom    A    T        0      0        2 
  14  chr14_22547725     HCab    A    T        0      0        2 
  14  chr14_22547725     HPrz    A    T        0      0        2 
  14  chr14_22547725     ZBoe    A    T        0      0        2 
  14  chr14_22547725     ZGre    A    T        0      0        2 
  14  chr14_22547725     ZHar    A    T        1      2        2 
  14  chr14_22547725   Sample    A    T        0      0        2 
  14  chr14_22549530     AAsi    T    C        0      0        2 
  14  chr14_22549530     AKia    T    C        0      0        2 
  14  chr14_22549530     AOna    T    C        0      0        2 
  14  chr14_22549530     ASom    T    C        0      0        2 
  14  chr14_22549530     HCab    T    C        1      2        2 
  14  chr14_22549530     HPrz    T    C        1      2        2 
  14  chr14_22549530     ZBoe    T    C        0      0        2 
  14  chr14_22549530     ZGre    T    C        0      0        2 
  14  chr14_22549530     ZHar    T    C        0      0        2 
  14  chr14_22549530   Sample    T    C        1      2        2 
  14  chr14_22560464     AAsi    C    T        0      0        2 
  14  chr14_22560464     AKia    C    T        0      0        2 
  14  chr14_22560464     AOna    C    T        0      0        2 
  14  chr14_22560464     ASom    C    T        0      0        2 
  14  chr14_22560464     HCab    C    T        1      2        2 
  14  chr14_22560464     HPrz    C    T        1      2        2 
  14  chr14_22560464     ZBoe    C    T        0      0        2 
  14  chr14_22560464     ZGre    C    T        0      0        2 
  14  chr14_22560464     ZHar    C    T        0      0        2 
  14  chr14_22560464   Sample    C    T        1      2        2 
  14  chr14_22567282     AAsi    G    A        0      0        2 
  14  chr14_22567282     AKia    G    A        0      0        2 
  14  chr14_22567282     AOna    G    A        0      0        2 
  14  chr14_22567282     ASom    G    A        0      0        2 
  14  chr14_22567282     HCab    G    A        1      2        2 
  14  chr14_22567282     HPrz    G    A        1      2        2 
  14  chr14_22567282     ZBoe    G    A        0      0        2 
  14  chr14_22567282     ZGre    G    A        0      0        2 
  14  chr14_22567282     ZHar    G    A        0      0        2 
  14  chr14_22567282   Sample    G    A        1      2        2 
  14  chr14_22568378     AAsi    A    G        0      0        2 
  14  chr14_22568378     AKia    A    G        0      0        2 
  14  chr14_22568378     AOna    A    G        0      0        2 
  14  chr14_22568378     ASom    A    G        0      0        2 
  14  chr14_22568378     HCab    A    G        0      0        2 
  14  chr14_22568378     HPrz    A    G        0      0        2 
  14  chr14_22568378     ZBoe    A    G        1      2        2 
  14  chr14_22568378     ZGre    A    G        0      0        2 
  14  chr14_22568378     ZHar    A    G        0      0        2 
  14  chr14_22568378   Sample    A    G        0      0        2 
  14  chr14_22569914     AAsi    G    A        0      0        2 
  14  chr14_22569914     AKia    G    A        0      0        2 
  14  chr14_22569914     AOna    G    A        0      0        2 
  14  chr14_22569914     ASom    G    A        0      0        2 
  14  chr14_22569914     HCab    G    A        0      0        2 
  14  chr14_22569914     HPrz    G    A        0      0        2 
  14  chr14_22569914     ZBoe    G    A        1      2        2 
  14  chr14_22569914     ZGre    G    A        0      0        2 
  14  chr14_22569914     ZHar    G    A        0      0        2 
  14  chr14_22569914   Sample    G    A        0      0        2 
  14  chr14_22570195     AAsi    A    G        0      0        2 
  14  chr14_22570195     AKia    A    G        0      0        2 
  14  chr14_22570195     AOna    A    G        0      0        2 
  14  chr14_22570195     ASom    A    G        0      0        2 
  14  chr14_22570195     HCab    A    G        0      0        2 
  14  chr14_22570195     HPrz    A    G        0      0        2 
  14  chr14_22570195     ZBoe    A    G        1      2        2 
  14  chr14_22570195     ZGre    A    G        0      0        2 
  14  chr14_22570195     ZHar    A    G        0      0        2 
  14  chr14_22570195   Sample    A    G        0      0        2 
  14  chr14_22574180     AAsi    A    G        0      0        2 
  14  chr14_22574180     AKia    A    G        0      0        2 
  14  chr14_22574180     AOna    A    G        0      0        2 
  14  chr14_22574180     ASom    A    G        0      0        2 
  14  chr14_22574180     HCab    A    G        1      2        2 
  14  chr14_22574180     HPrz    A    G        1      2        2 
  14  chr14_22574180     ZBoe    A    G        0      0        2 
  14  chr14_22574180     ZGre    A    G        0      0        2 
  14  chr14_22574180     ZHar    A    G        0      0        2 
  14  chr14_22574180   Sample    A    G        1      2        2 
  14  chr14_22576046     AAsi    T    A        0      0        2 
  14  chr14_22576046     AKia    T    A        0      0        2 
  14  chr14_22576046     AOna    T    A        1      2        2 
  14  chr14_22576046     ASom    T    A        0      0        2 
  14  chr14_22576046     HCab    T    A        0      0        2 
  14  chr14_22576046     HPrz    T    A        0      0        2 
  14  chr14_22576046     ZBoe    T    A        0      0        2 
  14  chr14_22576046     ZGre    T    A        0      0        2 
  14  chr14_22576046     ZHar    T    A        0      0        2 
  14  chr14_22576046   Sample    T    A        0      0        2 
  14  chr14_22577223     AAsi    G    T        0      0        2 
  14  chr14_22577223     AKia    G    T        0      0        2 
  14  chr14_22577223     AOna    G    T        0      0        2 
  14  chr14_22577223     ASom    G    T        0      0        2 
  14  chr14_22577223     HCab    G    T        1      2        2 
  14  chr14_22577223     HPrz    G    T        1      2        2 
  14  chr14_22577223     ZBoe    G    T        0      0        2 
  14  chr14_22577223     ZGre    G    T        0      0        2 
  14  chr14_22577223     ZHar    G    T        0      0        2 
  14  chr14_22577223   Sample    G    T        1      2        2 
  14  chr14_22580393     AAsi    T    G        0      0        2 
  14  chr14_22580393     AKia    T    G        0      0        2 
  14  chr14_22580393     AOna    T    G        1      2        2 
  14  chr14_22580393     ASom    T    G        0      0        2 
  14  chr14_22580393     HCab    T    G        0      0        2 
  14  chr14_22580393     HPrz    T    G        0      0        2 
  14  chr14_22580393     ZBoe    T    G        0      0        2 
  14  chr14_22580393     ZGre    T    G        0      0        2 
  14  chr14_22580393     ZHar    T    G        0      0        2 
  14  chr14_22580393   Sample    T    G        0      0        2 
  14  chr14_22585656     AAsi    G    A        0      0        2 
  14  chr14_22585656     AKia    G    A        0      0        2 
  14  chr14_22585656     AOna    G    A        1      2        2 
  14  chr14_22585656     ASom    G    A        0      0        2 
  14  chr14_22585656     HCab    G    A        0      0        2 
  14  chr14_22585656     HPrz    G    A        0      0        2 
  14  chr14_22585656     ZBoe    G    A        0      0        2 
  14  chr14_22585656     ZGre    G    A        0      0        2 
  14  chr14_22585656     ZHar    G    A        0      0        2 
  14  chr14_22585656   Sample    G    A        0      0        2 
  14  chr14_22591738     AAsi    G    A        0      0        2 
  14  chr14_22591738     AKia    G    A        0      0        2 
  14  chr14_22591738     AOna    G    A        0      0        2 
  14  chr14_22591738     ASom    G    A        0      0        2 
  14  chr14_22591738     HCab    G    A        1      2        2 
  14  chr14_22591738     HPrz    G    A        1      2        2 
  14  chr14_22591738     ZBoe    G    A        0      0        2 
  14  chr14_22591738     ZGre    G    A        0      0        2 
  14  chr14_22591738     ZHar    G    A        0      0        2 
  14  chr14_22591738   Sample    G    A        1      2        2 
  14  chr14_22607375     AAsi    C    T        1      2        2 
  14  chr14_22607375     AKia    C    T        0      0        2 
  14  chr14_22607375     AOna    C    T        0      0        2 
  14  chr14_22607375     ASom    C    T        0      0        2 
  14  chr14_22607375     HCab    C    T        0      0        2 
  14  chr14_22607375     HPrz    C    T        0      0        2 
  14  chr14_22607375     ZBoe    C    T        0      0        2 
  14  chr14_22607375     ZGre    C    T        0      0        2 
  14  chr14_22607375     ZHar    C    T        0      0        2 
  14  chr14_22607375   Sample    C    T        0      0        2 
  14  chr14_22612126     AAsi    T    C        0      0        2 
  14  chr14_22612126     AKia    T    C        0      0        2 
  14  chr14_22612126     AOna    T    C        0      0        2 
  14  chr14_22612126     ASom    T    C        0      0        2 
  14  chr14_22612126     HCab    T    C        1      2        2 
  14  chr14_22612126     HPrz    T    C        1      2        2 
  14  chr14_22612126     ZBoe    T    C        0      0        2 
  14  chr14_22612126     ZGre    T    C        0      0        2 
  14  chr14_22612126     ZHar    T    C        0      0        2 
  14  chr14_22612126   Sample    T    C        1      2        2 
  14  chr14_22615784     AAsi    T    C        0      0        2 
  14  chr14_22615784     AKia    T    C        0      0        2 
  14  chr14_22615784     AOna    T    C        0      0        2 
  14  chr14_22615784     ASom    T    C        0      0        2 
  14  chr14_22615784     HCab    T    C        0      0        2 
  14  chr14_22615784     HPrz    T    C        0      0        2 
  14  chr14_22615784     ZBoe    T    C      0.5      1        2 
  14  chr14_22615784     ZGre    T    C        1      2        2 
  14  chr14_22615784     ZHar    T    C        1      2        2 
  14  chr14_22615784   Sample    T    C        0      0        2 
  14  chr14_22630140     AAsi    T    C        0      0        2 
  14  chr14_22630140     AKia    T    C        0      0        2 
  14  chr14_22630140     AOna    T    C        0      0        2 
  14  chr14_22630140     ASom    T    C        0      0        2 
  14  chr14_22630140     HCab    T    C        0      0        2 
  14  chr14_22630140     HPrz    T    C        0      0        2 
  14  chr14_22630140     ZBoe    T    C        0      0        2 
  14  chr14_22630140     ZGre    T    C        1      2        2 
  14  chr14_22630140     ZHar    T    C        0      0        2 
  14  chr14_22630140   Sample    T    C        0      0        2 
  14  chr14_22635514     AAsi    T    C        0      0        2 
  14  chr14_22635514     AKia    T    C        0      0        2 
  14  chr14_22635514     AOna    T    C        0      0        2 
  14  chr14_22635514     ASom    T    C        0      0        2 
  14  chr14_22635514     HCab    T    C        1      2        2 
  14  chr14_22635514     HPrz    T    C        1      2        2 
  14  chr14_22635514     ZBoe    T    C        0      0        2 
  14  chr14_22635514     ZGre    T    C        0      0        2 
  14  chr14_22635514     ZHar    T    C        0      0        2 
  14  chr14_22635514   Sample    T    C        1      2        2 
  14  chr14_22639459     AAsi    G    A        0      0        2 
  14  chr14_22639459     AKia    G    A        0      0        2 
  14  chr14_22639459     AOna    G    A        0      0        2 
  14  chr14_22639459     ASom    G    A        0      0        2 
  14  chr14_22639459     HCab    G    A        1      2        2 
  14  chr14_22639459     HPrz    G    A        1      2        2 
  14  chr14_22639459     ZBoe    G    A        0      0        2 
  14  chr14_22639459     ZGre    G    A        0      0        2 
  14  chr14_22639459     ZHar    G    A        0      0        2 
  14  chr14_22639459   Sample    G    A        1      2        2 
  14  chr14_22645125     AAsi    A    G        0      0        2 
  14  chr14_22645125     AKia    A    G        0      0        2 
  14  chr14_22645125     AOna    A    G        0      0        2 
  14  chr14_22645125     ASom    A    G        0      0        2 
  14  chr14_22645125     HCab    A    G        0      0        2 
  14  chr14_22645125     HPrz    A    G      0.5      1        2 
  14  chr14_22645125     ZBoe    A    G        0      0        2 
  14  chr14_22645125     ZGre    A    G        0      0        2 
  14  chr14_22645125     ZHar    A    G        0      0        2 
  14  chr14_22645125   Sample    A    G        0      0        2 
  14  chr14_22648229     AAsi    G    A        0      0        2 
  14  chr14_22648229     AKia    G    A        1      2        2 
  14  chr14_22648229     AOna    G    A        0      0        2 
  14  chr14_22648229     ASom    G    A        0      0        2 
  14  chr14_22648229     HCab    G    A        0      0        2 
  14  chr14_22648229     HPrz    G    A        0      0        2 
  14  chr14_22648229     ZBoe    G    A        0      0        2 
  14  chr14_22648229     ZGre    G    A        0      0        2 
  14  chr14_22648229     ZHar    G    A        0      0        2 
  14  chr14_22648229   Sample    G    A        0      0        2 
  14  chr14_22648603     AAsi    T    C        1      2        2 
  14  chr14_22648603     AKia    T    C        0      0        2 
  14  chr14_22648603     AOna    T    C        0      0        2 
  14  chr14_22648603     ASom    T    C        0      0        2 
  14  chr14_22648603     HCab    T    C        0      0        2 
  14  chr14_22648603     HPrz    T    C        0      0        2 
  14  chr14_22648603     ZBoe    T    C        0      0        2 
  14  chr14_22648603     ZGre    T    C        0      0        2 
  14  chr14_22648603     ZHar    T    C        0      0        2 
  14  chr14_22648603   Sample    T    C        0      0        2 
  14  chr14_22650066     AAsi    A    G        0      0        2 
  14  chr14_22650066     AKia    A    G        0      0        2 
  14  chr14_22650066     AOna    A    G        0      0        2 
  14  chr14_22650066     ASom    A    G        0      0        2 
  14  chr14_22650066     HCab    A    G        1      2        2 
  14  chr14_22650066     HPrz    A    G        1      2        2 
  14  chr14_22650066     ZBoe    A    G        0      0        2 
  14  chr14_22650066     ZGre    A    G        0      0        2 
  14  chr14_22650066     ZHar    A    G        0      0        2 
  14  chr14_22650066   Sample    A    G        1      2        2 
  14  chr14_22650566     AAsi    G    A        0      0        2 
  14  chr14_22650566     AKia    G    A        0      0        2 
  14  chr14_22650566     AOna    G    A        0      0        2 
  14  chr14_22650566     ASom    G    A        0      0        2 
  14  chr14_22650566     HCab    G    A        1      2        2 
  14  chr14_22650566     HPrz    G    A        1      2        2 
  14  chr14_22650566     ZBoe    G    A        0      0        2 
  14  chr14_22650566     ZGre    G    A        0      0        2 
  14  chr14_22650566     ZHar    G    A        0      0        2 
  14  chr14_22650566   Sample    G    A        1      2        2 
  14  chr14_22658483     AAsi    A    T        0      0        2 
  14  chr14_22658483     AKia    A    T        0      0        2 
  14  chr14_22658483     AOna    A    T        0      0        2 
  14  chr14_22658483     ASom    A    T        0      0        2 
  14  chr14_22658483     HCab    A    T        1      2        2 
  14  chr14_22658483     HPrz    A    T        1      2        2 
  14  chr14_22658483     ZBoe    A    T        0      0        2 
  14  chr14_22658483     ZGre    A    T        0      0        2 
  14  chr14_22658483     ZHar    A    T        0      0        2 
  14  chr14_22658483   Sample    A    T        1      2        2 
  14  chr14_22660038     AAsi    A    T        0      0        2 
  14  chr14_22660038     AKia    A    T        0      0        2 
  14  chr14_22660038     AOna    A    T        0      0        2 
  14  chr14_22660038     ASom    A    T        0      0        2 
  14  chr14_22660038     HCab    A    T        1      2        2 
  14  chr14_22660038     HPrz    A    T        1      2        2 
  14  chr14_22660038     ZBoe    A    T        0      0        2 
  14  chr14_22660038     ZGre    A    T        0      0        2 
  14  chr14_22660038     ZHar    A    T        0      0        2 
  14  chr14_22660038   Sample    A    T        1      2        2 
  14  chr14_22664711     AAsi    T    C        0      0        2 
  14  chr14_22664711     AKia    T    C        0      0        2 
  14  chr14_22664711     AOna    T    C        0      0        2 
  14  chr14_22664711     ASom    T    C        0      0        2 
  14  chr14_22664711     HCab    T    C        1      2        2 
  14  chr14_22664711     HPrz    T    C        1      2        2 
  14  chr14_22664711     ZBoe    T    C        0      0        2 
  14  chr14_22664711     ZGre    T    C        0      0        2 
  14  chr14_22664711     ZHar    T    C        0      0        2 
  14  chr14_22664711   Sample    T    C        1      2        2 
  14  chr14_22673741     AAsi    C    T        0      0        2 
  14  chr14_22673741     AKia    C    T        0      0        2 
  14  chr14_22673741     AOna    C    T        1      2        2 
  14  chr14_22673741     ASom    C    T        0      0        2 
  14  chr14_22673741     HCab    C    T        0      0        2 
  14  chr14_22673741     HPrz    C    T        0      0        2 
  14  chr14_22673741     ZBoe    C    T        0      0        2 
  14  chr14_22673741     ZGre    C    T        0      0        2 
  14  chr14_22673741     ZHar    C    T        0      0        2 
  14  chr14_22673741   Sample    C    T        0      0        2 
  14  chr14_22673993     AAsi    G    T        0      0        2 
  14  chr14_22673993     AKia    G    T        0      0        2 
  14  chr14_22673993     AOna    G    T        0      0        2 
  14  chr14_22673993     ASom    G    T        0      0        2 
  14  chr14_22673993     HCab    G    T        0      0        2 
  14  chr14_22673993     HPrz    G    T        0      0        2 
  14  chr14_22673993     ZBoe    G    T        0      0        2 
  14  chr14_22673993     ZGre    G    T      0.5      1        2 
  14  chr14_22673993     ZHar    G    T        0      0        2 
  14  chr14_22673993   Sample    G    T        0      0        2 
  14  chr14_22681565     AAsi    T    C        0      0        2 
  14  chr14_22681565     AKia    T    C        0      0        2 
  14  chr14_22681565     AOna    T    C        0      0        2 
  14  chr14_22681565     ASom    T    C        0      0        2 
  14  chr14_22681565     HCab    T    C        0      0        2 
  14  chr14_22681565     HPrz    T    C        0      0        2 
  14  chr14_22681565     ZBoe    T    C        1      2        2 
  14  chr14_22681565     ZGre    T    C        0      0        2 
  14  chr14_22681565     ZHar    T    C        0      0        2 
  14  chr14_22681565   Sample    T    C        0      0        2 
  14  chr14_22683075     AAsi    C    T        0      0        2 
  14  chr14_22683075     AKia    C    T        0      0        2 
  14  chr14_22683075     AOna    C    T        0      0        2 
  14  chr14_22683075     ASom    C    T        0      0        2 
  14  chr14_22683075     HCab    C    T        1      2        2 
  14  chr14_22683075     HPrz    C    T        1      2        2 
  14  chr14_22683075     ZBoe    C    T        0      0        2 
  14  chr14_22683075     ZGre    C    T        0      0        2 
  14  chr14_22683075     ZHar    C    T        0      0        2 
  14  chr14_22683075   Sample    C    T        1      2        2 
  14  chr14_22689168     AAsi    G    A        0      0        2 
  14  chr14_22689168     AKia    G    A        0      0        2 
  14  chr14_22689168     AOna    G    A        0      0        2 
  14  chr14_22689168     ASom    G    A        0      0        2 
  14  chr14_22689168     HCab    G    A        1      2        2 
  14  chr14_22689168     HPrz    G    A        1      2        2 
  14  chr14_22689168     ZBoe    G    A        0      0        2 
  14  chr14_22689168     ZGre    G    A        0      0        2 
  14  chr14_22689168     ZHar    G    A        0      0        2 
  14  chr14_22689168   Sample    G    A        1      2        2 
  14  chr14_22698198     AAsi    G    A      0.5      1        2 
  14  chr14_22698198     AKia    G    A        0      0        2 
  14  chr14_22698198     AOna    G    A        0      0        2 
  14  chr14_22698198     ASom    G    A        0      0        2 
  14  chr14_22698198     HCab    G    A        0      0        2 
  14  chr14_22698198     HPrz    G    A        0      0        2 
  14  chr14_22698198     ZBoe    G    A        0      0        2 
  14  chr14_22698198     ZGre    G    A        0      0        2 
  14  chr14_22698198     ZHar    G    A        0      0        2 
  14  chr14_22698198   Sample    G    A        0      0        2 
  14  chr14_22703480     AAsi    A    G        0      0        2 
  14  chr14_22703480     AKia    A    G        0      0        2 
  14  chr14_22703480     AOna    A    G        0      0        2 
  14  chr14_22703480     ASom    A    G        0      0        2 
  14  chr14_22703480     HCab    A    G        0      0        2 
  14  chr14_22703480     HPrz    A    G        0      0        2 
  14  chr14_22703480     ZBoe    A    G        0      0        2 
  14  chr14_22703480     ZGre    A    G        0      0        2 
  14  chr14_22703480     ZHar    A    G      0.5      1        2 
  14  chr14_22703480   Sample    A    G        0      0        2 
  14  chr14_22703553     AAsi    A    C        0      0        2 
  14  chr14_22703553     AKia    A    C        0      0        2 
  14  chr14_22703553     AOna    A    C        0      0        2 
  14  chr14_22703553     ASom    A    C        0      0        2 
  14  chr14_22703553     HCab    A    C        0      0        2 
  14  chr14_22703553     HPrz    A    C      0.5      1        2 
  14  chr14_22703553     ZBoe    A    C        0      0        2 
  14  chr14_22703553     ZGre    A    C        0      0        2 
  14  chr14_22703553     ZHar    A    C        0      0        2 
  14  chr14_22703553   Sample    A    C        0      0        2 
  14  chr14_22706424     AAsi    A    G        0      0        2 
  14  chr14_22706424     AKia    A    G        0      0        2 
  14  chr14_22706424     AOna    A    G        0      0        2 
  14  chr14_22706424     ASom    A    G        0      0        2 
  14  chr14_22706424     HCab    A    G      0.5      1        2 
  14  chr14_22706424     HPrz    A    G        1      2        2 
  14  chr14_22706424     ZBoe    A    G        0      0        2 
  14  chr14_22706424     ZGre    A    G        0      0        2 
  14  chr14_22706424     ZHar    A    G        0      0        2 
  14  chr14_22706424   Sample    A    G        1      2        2 
  14  chr14_22715607     AAsi    G    A        0      0        2 
  14  chr14_22715607     AKia    G    A        0      0        2 
  14  chr14_22715607     AOna    G    A        0      0        2 
  14  chr14_22715607     ASom    G    A        0      0        2 
  14  chr14_22715607     HCab    G    A        1      2        2 
  14  chr14_22715607     HPrz    G    A        1      2        2 
  14  chr14_22715607     ZBoe    G    A        0      0        2 
  14  chr14_22715607     ZGre    G    A        0      0        2 
  14  chr14_22715607     ZHar    G    A        0      0        2 
  14  chr14_22715607   Sample    G    A        1      2        2 
  14  chr14_22736968     AAsi    G    A        0      0        2 
  14  chr14_22736968     AKia    G    A        0      0        2 
  14  chr14_22736968     AOna    G    A        0      0        2 
  14  chr14_22736968     ASom    G    A        0      0        2 
  14  chr14_22736968     HCab    G    A        0      0        2 
  14  chr14_22736968     HPrz    G    A        0      0        2 
  14  chr14_22736968     ZBoe    G    A        0      0        2 
  14  chr14_22736968     ZGre    G    A        1      2        2 
  14  chr14_22736968     ZHar    G    A        0      0        2 
  14  chr14_22736968   Sample    G    A        0      0        2 
  14  chr14_22741025     AAsi    C    T        1      2        2 
  14  chr14_22741025     AKia    C    T        1      2        2 
  14  chr14_22741025     AOna    C    T        1      2        2 
  14  chr14_22741025     ASom    C    T        1      2        2 
  14  chr14_22741025     HCab    C    T        0      0        2 
  14  chr14_22741025     HPrz    C    T        0      0        2 
  14  chr14_22741025     ZBoe    C    T        0      0        2 
  14  chr14_22741025     ZGre    C    T        0      0        2 
  14  chr14_22741025     ZHar    C    T        0      0        2 
  14  chr14_22741025   Sample    C    T        0      0        2 
  14  chr14_22743570     AAsi    T    C        0      0        2 
  14  chr14_22743570     AKia    T    C        0      0        2 
  14  chr14_22743570     AOna    T    C        0      0        2 
  14  chr14_22743570     ASom    T    C        1      2        2 
  14  chr14_22743570     HCab    T    C        0      0        2 
  14  chr14_22743570     HPrz    T    C        0      0        2 
  14  chr14_22743570     ZBoe    T    C        0      0        2 
  14  chr14_22743570     ZGre    T    C        0      0        2 
  14  chr14_22743570     ZHar    T    C        0      0        2 
  14  chr14_22743570   Sample    T    C        0      0        2 
  14  chr14_22755524     AAsi    A    G        1      2        2 
  14  chr14_22755524     AKia    A    G        0      0        2 
  14  chr14_22755524     AOna    A    G        0      0        2 
  14  chr14_22755524     ASom    A    G        0      0        2 
  14  chr14_22755524     HCab    A    G        0      0        2 
  14  chr14_22755524     HPrz    A    G        0      0        2 
  14  chr14_22755524     ZBoe    A    G        0      0        2 
  14  chr14_22755524     ZGre    A    G        0      0        2 
  14  chr14_22755524     ZHar    A    G        0      0        2 
  14  chr14_22755524   Sample    A    G        0      0        2 
  14  chr14_22762835     AAsi    G    A        0      0        2 
  14  chr14_22762835     AKia    G    A        0      0        2 
  14  chr14_22762835     AOna    G    A        0      0        2 
  14  chr14_22762835     ASom    G    A        0      0        2 
  14  chr14_22762835     HCab    G    A        1      2        2 
  14  chr14_22762835     HPrz    G    A        1      2        2 
  14  chr14_22762835     ZBoe    G    A        0      0        2 
  14  chr14_22762835     ZGre    G    A        0      0        2 
  14  chr14_22762835     ZHar    G    A        0      0        2 
  14  chr14_22762835   Sample    G    A        1      2        2 
  14  chr14_22768700     AAsi    G    C        0      0        2 
  14  chr14_22768700     AKia    G    C      0.5      1        2 
  14  chr14_22768700     AOna    G    C        0      0        2 
  14  chr14_22768700     ASom    G    C        0      0        2 
  14  chr14_22768700     HCab    G    C        0      0        2 
  14  chr14_22768700     HPrz    G    C        0      0        2 
  14  chr14_22768700     ZBoe    G    C        0      0        2 
  14  chr14_22768700     ZGre    G    C        0      0        2 
  14  chr14_22768700     ZHar    G    C        0      0        2 
  14  chr14_22768700   Sample    G    C        0      0        2 
  14  chr14_22770484     AAsi    C    G        0      0        2 
  14  chr14_22770484     AKia    C    G        0      0        2 
  14  chr14_22770484     AOna    C    G        0      0        2 
  14  chr14_22770484     ASom    C    G        0      0        2 
  14  chr14_22770484     HCab    C    G        0      0        2 
  14  chr14_22770484     HPrz    C    G        0      0        2 
  14  chr14_22770484     ZBoe    C    G      0.5      1        2 
  14  chr14_22770484     ZGre    C    G        0      0        2 
  14  chr14_22770484     ZHar    C    G        0      0        2 
  14  chr14_22770484   Sample    C    G        0      0        2 
  14  chr14_22773912     AAsi    T    G        0      0        2 
  14  chr14_22773912     AKia    T    G        0      0        2 
  14  chr14_22773912     AOna    T    G        0      0        2 
  14  chr14_22773912     ASom    T    G        0      0        2 
  14  chr14_22773912     HCab    T    G        0      0        2 
  14  chr14_22773912     HPrz    T    G        0      0        2 
  14  chr14_22773912     ZBoe    T    G        0      0        2 
  14  chr14_22773912     ZGre    T    G      0.5      1        2 
  14  chr14_22773912     ZHar    T    G        0      0        2 
  14  chr14_22773912   Sample    T    G        0      0        2 
  14  chr14_22780552     AAsi    C    A        1      2        2 
  14  chr14_22780552     AKia    C    A        0      0        2 
  14  chr14_22780552     AOna    C    A        0      0        2 
  14  chr14_22780552     ASom    C    A        1      2        2 
  14  chr14_22780552     HCab    C    A        0      0        2 
  14  chr14_22780552     HPrz    C    A        0      0        2 
  14  chr14_22780552     ZBoe    C    A        0      0        2 
  14  chr14_22780552     ZGre    C    A        0      0        2 
  14  chr14_22780552     ZHar    C    A        0      0        2 
  14  chr14_22780552   Sample    C    A        0      0        2 
  14  chr14_22781305     AAsi    T    C        0      0        2 
  14  chr14_22781305     AKia    T    C        0      0        2 
  14  chr14_22781305     AOna    T    C        0      0        2 
  14  chr14_22781305     ASom    T    C        0      0        2 
  14  chr14_22781305     HCab    T    C        1      2        2 
  14  chr14_22781305     HPrz    T    C        0      0        2 
  14  chr14_22781305     ZBoe    T    C        0      0        2 
  14  chr14_22781305     ZGre    T    C        0      0        2 
  14  chr14_22781305     ZHar    T    C        0      0        2 
  14  chr14_22781305   Sample    T    C        0      0        2 
  14  chr14_22789835     AAsi    A    G        0      0        2 
  14  chr14_22789835     AKia    A    G        0      0        2 
  14  chr14_22789835     AOna    A    G        0      0        2 
  14  chr14_22789835     ASom    A    G        0      0        2 
  14  chr14_22789835     HCab    A    G        0      0        2 
  14  chr14_22789835     HPrz    A    G      0.5      1        2 
  14  chr14_22789835     ZBoe    A    G        0      0        2 
  14  chr14_22789835     ZGre    A    G        0      0        2 
  14  chr14_22789835     ZHar    A    G        0      0        2 
  14  chr14_22789835   Sample    A    G        0      0        2 
  14  chr14_22807555     AAsi    G    A        0      0        2 
  14  chr14_22807555     AKia    G    A        0      0        2 
  14  chr14_22807555     AOna    G    A        0      0        2 
  14  chr14_22807555     ASom    G    A        0      0        2 
  14  chr14_22807555     HCab    G    A        0      0        2 
  14  chr14_22807555     HPrz    G    A        0      0        2 
  14  chr14_22807555     ZBoe    G    A        0      0        2 
  14  chr14_22807555     ZGre    G    A        0      0        2 
  14  chr14_22807555     ZHar    G    A      0.5      1        2 
  14  chr14_22807555   Sample    G    A        0      0        2 
  14  chr14_22810707     AAsi    A    G        0      0        2 
  14  chr14_22810707     AKia    A    G        0      0        2 
  14  chr14_22810707     AOna    A    G        0      0        2 
  14  chr14_22810707     ASom    A    G        0      0        2 
  14  chr14_22810707     HCab    A    G      0.5      1        2 
  14  chr14_22810707     HPrz    A    G      0.5      1        2 
  14  chr14_22810707     ZBoe    A    G        0      0        2 
  14  chr14_22810707     ZGre    A    G        0      0        2 
  14  chr14_22810707     ZHar    A    G        0      0        2 
  14  chr14_22810707   Sample    A    G        1      2        2 
  14  chr14_22811179     AAsi    G    A        0      0        2 
  14  chr14_22811179     AKia    G    A        0      0        2 
  14  chr14_22811179     AOna    G    A        0      0        2 
  14  chr14_22811179     ASom    G    A        0      0        2 
  14  chr14_22811179     HCab    G    A        1      2        2 
  14  chr14_22811179     HPrz    G    A        1      2        2 
  14  chr14_22811179     ZBoe    G    A        0      0        2 
  14  chr14_22811179     ZGre    G    A        0      0        2 
  14  chr14_22811179     ZHar    G    A        0      0        2 
  14  chr14_22811179   Sample    G    A        1      2        2 
  14  chr14_22813607     AAsi    A    T        0      0        2 
  14  chr14_22813607     AKia    A    T        0      0        2 
  14  chr14_22813607     AOna    A    T        0      0        2 
  14  chr14_22813607     ASom    A    T        0      0        2 
  14  chr14_22813607     HCab    A    T        0      0        2 
  14  chr14_22813607     HPrz    A    T        0      0        2 
  14  chr14_22813607     ZBoe    A    T        0      0        2 
  14  chr14_22813607     ZGre    A    T        0      0        2 
  14  chr14_22813607     ZHar    A    T        1      2        2 
  14  chr14_22813607   Sample    A    T        0      0        2 
  14  chr14_22815777     AAsi    T    C        0      0        2 
  14  chr14_22815777     AKia    T    C        0      0        2 
  14  chr14_22815777     AOna    T    C        0      0        2 
  14  chr14_22815777     ASom    T    C        0      0        2 
  14  chr14_22815777     HCab    T    C        1      2        2 
  14  chr14_22815777     HPrz    T    C      0.5      1        2 
  14  chr14_22815777     ZBoe    T    C        0      0        2 
  14  chr14_22815777     ZGre    T    C        0      0        2 
  14  chr14_22815777     ZHar    T    C        0      0        2 
  14  chr14_22815777   Sample    T    C        1      2        2 
  14  chr14_22821166     AAsi    T    C        0      0        2 
  14  chr14_22821166     AKia    T    C      0.5      1        2 
  14  chr14_22821166     AOna    T    C        0      0        2 
  14  chr14_22821166     ASom    T    C        0      0        2 
  14  chr14_22821166     HCab    T    C        0      0        2 
  14  chr14_22821166     HPrz    T    C        0      0        2 
  14  chr14_22821166     ZBoe    T    C        0      0        2 
  14  chr14_22821166     ZGre    T    C        0      0        2 
  14  chr14_22821166     ZHar    T    C        0      0        2 
  14  chr14_22821166   Sample    T    C        0      0        2 
  14  chr14_22837612     AAsi    A    T        1      2        2 
  14  chr14_22837612     AKia    A    T        0      0        2 
  14  chr14_22837612     AOna    A    T        0      0        2 
  14  chr14_22837612     ASom    A    T        1      2        2 
  14  chr14_22837612     HCab    A    T        0      0        2 
  14  chr14_22837612     HPrz    A    T        0      0        2 
  14  chr14_22837612     ZBoe    A    T        0      0        2 
  14  chr14_22837612     ZGre    A    T        0      0        2 
  14  chr14_22837612     ZHar    A    T        0      0        2 
  14  chr14_22837612   Sample    A    T        0      0        2 
  14  chr14_22840173     AAsi    T    C        0      0        2 
  14  chr14_22840173     AKia    T    C        0      0        2 
  14  chr14_22840173     AOna    T    C        1      2        2 
  14  chr14_22840173     ASom    T    C        0      0        2 
  14  chr14_22840173     HCab    T    C        0      0        2 
  14  chr14_22840173     HPrz    T    C        0      0        2 
  14  chr14_22840173     ZBoe    T    C        0      0        2 
  14  chr14_22840173     ZGre    T    C        0      0        2 
  14  chr14_22840173     ZHar    T    C        0      0        2 
  14  chr14_22840173   Sample    T    C        0      0        2 
  14  chr14_22845526     AAsi    C    T        0      0        2 
  14  chr14_22845526     AKia    C    T        0      0        2 
  14  chr14_22845526     AOna    C    T        0      0        2 
  14  chr14_22845526     ASom    C    T        0      0        2 
  14  chr14_22845526     HCab    C    T        0      0        2 
  14  chr14_22845526     HPrz    C    T        0      0        2 
  14  chr14_22845526     ZBoe    C    T        0      0        2 
  14  chr14_22845526     ZGre    C    T        0      0        2 
  14  chr14_22845526     ZHar    C    T        1      2        2 
  14  chr14_22845526   Sample    C    T        0      0        2 
  14  chr14_22847029     AAsi    A    G        0      0        2 
  14  chr14_22847029     AKia    A    G        1      2        2 
  14  chr14_22847029     AOna    A    G        0      0        2 
  14  chr14_22847029     ASom    A    G        0      0        2 
  14  chr14_22847029     HCab    A    G        0      0        2 
  14  chr14_22847029     HPrz    A    G        0      0        2 
  14  chr14_22847029     ZBoe    A    G        0      0        2 
  14  chr14_22847029     ZGre    A    G        0      0        2 
  14  chr14_22847029     ZHar    A    G        0      0        2 
  14  chr14_22847029   Sample    A    G        0      0        2 
  14  chr14_22848857     AAsi    C    T        0      0        2 
  14  chr14_22848857     AKia    C    T        0      0        2 
  14  chr14_22848857     AOna    C    T        0      0        2 
  14  chr14_22848857     ASom    C    T        0      0        2 
  14  chr14_22848857     HCab    C    T      0.5      1        2 
  14  chr14_22848857     HPrz    C    T        1      2        2 
  14  chr14_22848857     ZBoe    C    T        0      0        2 
  14  chr14_22848857     ZGre    C    T        0      0        2 
  14  chr14_22848857     ZHar    C    T        0      0        2 
  14  chr14_22848857   Sample    C    T        1      2        2 
  14  chr14_22867923     AAsi    C    G        0      0        2 
  14  chr14_22867923     AKia    C    G        0      0        2 
  14  chr14_22867923     AOna    C    G        0      0        2 
  14  chr14_22867923     ASom    C    G        0      0        2 
  14  chr14_22867923     HCab    C    G      0.5      1        2 
  14  chr14_22867923     HPrz    C    G        1      2        2 
  14  chr14_22867923     ZBoe    C    G        0      0        2 
  14  chr14_22867923     ZGre    C    G        0      0        2 
  14  chr14_22867923     ZHar    C    G        0      0        2 
  14  chr14_22867923   Sample    C    G        1      2        2 
  14  chr14_22873544     AAsi    C    T        0      0        2 
  14  chr14_22873544     AKia    C    T        0      0        2 
  14  chr14_22873544     AOna    C    T        0      0        2 
  14  chr14_22873544     ASom    C    T        0      0        2 
  14  chr14_22873544     HCab    C    T      0.5      1        2 
  14  chr14_22873544     HPrz    C    T      0.5      1        2 
  14  chr14_22873544     ZBoe    C    T        0      0        2 
  14  chr14_22873544     ZGre    C    T        0      0        2 
  14  chr14_22873544     ZHar    C    T        0      0        2 
  14  chr14_22873544   Sample    C    T        0      0        2 
  14  chr14_22889103     AAsi    A    G        0      0        2 
  14  chr14_22889103     AKia    A    G        0      0        2 
  14  chr14_22889103     AOna    A    G        1      2        2 
  14  chr14_22889103     ASom    A    G        0      0        2 
  14  chr14_22889103     HCab    A    G        0      0        2 
  14  chr14_22889103     HPrz    A    G        0      0        2 
  14  chr14_22889103     ZBoe    A    G        0      0        2 
  14  chr14_22889103     ZGre    A    G        0      0        2 
  14  chr14_22889103     ZHar    A    G        0      0        2 
  14  chr14_22889103   Sample    A    G        0      0        2 
  14  chr14_22895550     AAsi    C    T        0      0        2 
  14  chr14_22895550     AKia    C    T        0      0        2 
  14  chr14_22895550     AOna    C    T        0      0        2 
  14  chr14_22895550     ASom    C    T        0      0        2 
  14  chr14_22895550     HCab    C    T        1      2        2 
  14  chr14_22895550     HPrz    C    T        1      2        2 
  14  chr14_22895550     ZBoe    C    T        0      0        2 
  14  chr14_22895550     ZGre    C    T        0      0        2 
  14  chr14_22895550     ZHar    C    T        0      0        2 
  14  chr14_22895550   Sample    C    T        1      2        2 
  14  chr14_22904236     AAsi    A    G        0      0        2 
  14  chr14_22904236     AKia    A    G        0      0        2 
  14  chr14_22904236     AOna    A    G        0      0        2 
  14  chr14_22904236     ASom    A    G        0      0        2 
  14  chr14_22904236     HCab    A    G        0      0        2 
  14  chr14_22904236     HPrz    A    G        0      0        2 
  14  chr14_22904236     ZBoe    A    G        0      0        2 
  14  chr14_22904236     ZGre    A    G        1      2        2 
  14  chr14_22904236     ZHar    A    G        0      0        2 
  14  chr14_22904236   Sample    A    G        0      0        2 
  14  chr14_22924515     AAsi    T    A        0      0        2 
  14  chr14_22924515     AKia    T    A        0      0        2 
  14  chr14_22924515     AOna    T    A        0      0        2 
  14  chr14_22924515     ASom    T    A        0      0        2 
  14  chr14_22924515     HCab    T    A        0      0        2 
  14  chr14_22924515     HPrz    T    A        0      0        2 
  14  chr14_22924515     ZBoe    T    A        0      0        2 
  14  chr14_22924515     ZGre    T    A        0      0        2 
  14  chr14_22924515     ZHar    T    A        1      2        2 
  14  chr14_22924515   Sample    T    A        0      0        2 
  14  chr14_22930477     AAsi    C    T        0      0        2 
  14  chr14_22930477     AKia    C    T        0      0        2 
  14  chr14_22930477     AOna    C    T        0      0        2 
  14  chr14_22930477     ASom    C    T        0      0        2 
  14  chr14_22930477     HCab    C    T        1      2        2 
  14  chr14_22930477     HPrz    C    T        1      2        2 
  14  chr14_22930477     ZBoe    C    T        0      0        2 
  14  chr14_22930477     ZGre    C    T        0      0        2 
  14  chr14_22930477     ZHar    C    T        0      0        2 
  14  chr14_22930477   Sample    C    T        1      2        2 
  14  chr14_22941326     AAsi    T    G        0      0        2 
  14  chr14_22941326     AKia    T    G        0      0        2 
  14  chr14_22941326     AOna    T    G        0      0        2 
  14  chr14_22941326     ASom    T    G        1      2        2 
  14  chr14_22941326     HCab    T    G        0      0        2 
  14  chr14_22941326     HPrz    T    G        0      0        2 
  14  chr14_22941326     ZBoe    T    G        0      0        2 
  14  chr14_22941326     ZGre    T    G        0      0        2 
  14  chr14_22941326     ZHar    T    G        0      0        2 
  14  chr14_22941326   Sample    T    G        0      0        2 
  14  chr14_22941827     AAsi    G    T        0      0        2 
  14  chr14_22941827     AKia    G    T        0      0        2 
  14  chr14_22941827     AOna    G    T        0      0        2 
  14  chr14_22941827     ASom    G    T        0      0        2 
  14  chr14_22941827     HCab    G    T        1      2        2 
  14  chr14_22941827     HPrz    G    T        1      2        2 
  14  chr14_22941827     ZBoe    G    T        0      0        2 
  14  chr14_22941827     ZGre    G    T        0      0        2 
  14  chr14_22941827     ZHar    G    T        0      0        2 
  14  chr14_22941827   Sample    G    T        1      2        2 
  14  chr14_22942085     AAsi    G    A        0      0        2 
  14  chr14_22942085     AKia    G    A        0      0        2 
  14  chr14_22942085     AOna    G    A        0      0        2 
  14  chr14_22942085     ASom    G    A        0      0        2 
  14  chr14_22942085     HCab    G    A        0      0        2 
  14  chr14_22942085     HPrz    G    A        0      0        2 
  14  chr14_22942085     ZBoe    G    A        0      0        2 
  14  chr14_22942085     ZGre    G    A      0.5      1        2 
  14  chr14_22942085     ZHar    G    A        0      0        2 
  14  chr14_22942085   Sample    G    A        0      0        2 
  14  chr14_22946883     AAsi    T    C        0      0        2 
  14  chr14_22946883     AKia    T    C        1      2        2 
  14  chr14_22946883     AOna    T    C        1      2        2 
  14  chr14_22946883     ASom    T    C        0      0        2 
  14  chr14_22946883     HCab    T    C        0      0        2 
  14  chr14_22946883     HPrz    T    C        0      0        2 
  14  chr14_22946883     ZBoe    T    C        0      0        2 
  14  chr14_22946883     ZGre    T    C        0      0        2 
  14  chr14_22946883     ZHar    T    C        0      0        2 
  14  chr14_22946883   Sample    T    C        0      0        2 
  14  chr14_22947320     AAsi    A    G        0      0        2 
  14  chr14_22947320     AKia    A    G        0      0        2 
  14  chr14_22947320     AOna    A    G        0      0        2 
  14  chr14_22947320     ASom    A    G        0      0        2 
  14  chr14_22947320     HCab    A    G        1      2        2 
  14  chr14_22947320     HPrz    A    G        1      2        2 
  14  chr14_22947320     ZBoe    A    G        0      0        2 
  14  chr14_22947320     ZGre    A    G        0      0        2 
  14  chr14_22947320     ZHar    A    G        0      0        2 
  14  chr14_22947320   Sample    A    G        1      2        2 
  14  chr14_22959245     AAsi    A    G        0      0        2 
  14  chr14_22959245     AKia    A    G        0      0        2 
  14  chr14_22959245     AOna    A    G        0      0        2 
  14  chr14_22959245     ASom    A    G        0      0        2 
  14  chr14_22959245     HCab    A    G        0      0        2 
  14  chr14_22959245     HPrz    A    G        0      0        2 
  14  chr14_22959245     ZBoe    A    G        1      2        2 
  14  chr14_22959245     ZGre    A    G        0      0        2 
  14  chr14_22959245     ZHar    A    G        0      0        2 
  14  chr14_22959245   Sample    A    G        0      0        2 
  14  chr14_22959914     AAsi    T    C      0.5      1        2 
  14  chr14_22959914     AKia    T    C        0      0        2 
  14  chr14_22959914     AOna    T    C        0      0        2 
  14  chr14_22959914     ASom    T    C        1      2        2 
  14  chr14_22959914     HCab    T    C        0      0        2 
  14  chr14_22959914     HPrz    T    C        0      0        2 
  14  chr14_22959914     ZBoe    T    C        0      0        2 
  14  chr14_22959914     ZGre    T    C        0      0        2 
  14  chr14_22959914     ZHar    T    C        0      0        2 
  14  chr14_22959914   Sample    T    C        0      0        2 
  14  chr14_22970387     AAsi    C    T        1      2        2 
  14  chr14_22970387     AKia    C    T        0      0        2 
  14  chr14_22970387     AOna    C    T        0      0        2 
  14  chr14_22970387     ASom    C    T        1      2        2 
  14  chr14_22970387     HCab    C    T        0      0        2 
  14  chr14_22970387     HPrz    C    T        0      0        2 
  14  chr14_22970387     ZBoe    C    T        0      0        2 
  14  chr14_22970387     ZGre    C    T        0      0        2 
  14  chr14_22970387     ZHar    C    T        0      0        2 
  14  chr14_22970387   Sample    C    T        0      0        2 
  14  chr14_22971100     AAsi    A    G        0      0        2 
  14  chr14_22971100     AKia    A    G        0      0        2 
  14  chr14_22971100     AOna    A    G        0      0        2 
  14  chr14_22971100     ASom    A    G        0      0        2 
  14  chr14_22971100     HCab    A    G        1      2        2 
  14  chr14_22971100     HPrz    A    G        1      2        2 
  14  chr14_22971100     ZBoe    A    G        0      0        2 
  14  chr14_22971100     ZGre    A    G        1      2        2 
  14  chr14_22971100     ZHar    A    G        0      0        2 
  14  chr14_22971100   Sample    A    G        1      2        2 
  14  chr14_22974393     AAsi    A    G        0      0        2 
  14  chr14_22974393     AKia    A    G        0      0        2 
  14  chr14_22974393     AOna    A    G        0      0        2 
  14  chr14_22974393     ASom    A    G        0      0        2 
  14  chr14_22974393     HCab    A    G        1      2        2 
  14  chr14_22974393     HPrz    A    G        1      2        2 
  14  chr14_22974393     ZBoe    A    G        0      0        2 
  14  chr14_22974393     ZGre    A    G        0      0        2 
  14  chr14_22974393     ZHar    A    G        0      0        2 
  14  chr14_22974393   Sample    A    G        1      2        2 
  14  chr14_22975384     AAsi    C    T        0      0        2 
  14  chr14_22975384     AKia    C    T      0.5      1        2 
  14  chr14_22975384     AOna    C    T        0      0        2 
  14  chr14_22975384     ASom    C    T        0      0        2 
  14  chr14_22975384     HCab    C    T        0      0        2 
  14  chr14_22975384     HPrz    C    T        0      0        2 
  14  chr14_22975384     ZBoe    C    T        0      0        2 
  14  chr14_22975384     ZGre    C    T        0      0        2 
  14  chr14_22975384     ZHar    C    T        0      0        2 
  14  chr14_22975384   Sample    C    T        0      0        2 
  14  chr14_22976510     AAsi    T    C        0      0        2 
  14  chr14_22976510     AKia    T    C        0      0        2 
  14  chr14_22976510     AOna    T    C        0      0        2 
  14  chr14_22976510     ASom    T    C        0      0        2 
  14  chr14_22976510     HCab    T    C        0      0        2 
  14  chr14_22976510     HPrz    T    C        0      0        2 
  14  chr14_22976510     ZBoe    T    C      0.5      1        2 
  14  chr14_22976510     ZGre    T    C        0      0        2 
  14  chr14_22976510     ZHar    T    C        0      0        2 
  14  chr14_22976510   Sample    T    C        0      0        2 
  14  chr14_22983136     AAsi    G    A      0.5      1        2 
  14  chr14_22983136     AKia    G    A        0      0        2 
  14  chr14_22983136     AOna    G    A        0      0        2 
  14  chr14_22983136     ASom    G    A        0      0        2 
  14  chr14_22983136     HCab    G    A        0      0        2 
  14  chr14_22983136     HPrz    G    A        0      0        2 
  14  chr14_22983136     ZBoe    G    A        0      0        2 
  14  chr14_22983136     ZGre    G    A        0      0        2 
  14  chr14_22983136     ZHar    G    A        0      0        2 
  14  chr14_22983136   Sample    G    A        0      0        2 
  14  chr14_22988089     AAsi    C    T        0      0        2 
  14  chr14_22988089     AKia    C    T        0      0        2 
  14  chr14_22988089     AOna    C    T        0      0        2 
  14  chr14_22988089     ASom    C    T        0      0        2 
  14  chr14_22988089     HCab    C    T        0      0        2 
  14  chr14_22988089     HPrz    C    T        0      0        2 
  14  chr14_22988089     ZBoe    C    T        1      2        2 
  14  chr14_22988089     ZGre    C    T        0      0        2 
  14  chr14_22988089     ZHar    C    T        1      2        2 
  14  chr14_22988089   Sample    C    T        0      0        2 
  14  chr14_22989882     AAsi    A    G        0      0        2 
  14  chr14_22989882     AKia    A    G      0.5      1        2 
  14  chr14_22989882     AOna    A    G        0      0        2 
  14  chr14_22989882     ASom    A    G        0      0        2 
  14  chr14_22989882     HCab    A    G        0      0        2 
  14  chr14_22989882     HPrz    A    G        0      0        2 
  14  chr14_22989882     ZBoe    A    G        0      0        2 
  14  chr14_22989882     ZGre    A    G        0      0        2 
  14  chr14_22989882     ZHar    A    G        0      0        2 
  14  chr14_22989882   Sample    A    G        0      0        2 
  14  chr14_22999968     AAsi    C    G        0      0        2 
  14  chr14_22999968     AKia    C    G        0      0        2 
  14  chr14_22999968     AOna    C    G        1      2        2 
  14  chr14_22999968     ASom    C    G        0      0        2 
  14  chr14_22999968     HCab    C    G        0      0        2 
  14  chr14_22999968     HPrz    C    G        0      0        2 
  14  chr14_22999968     ZBoe    C    G        0      0        2 
  14  chr14_22999968     ZGre    C    G        0      0        2 
  14  chr14_22999968     ZHar    C    G        0      0        2 
  14  chr14_22999968   Sample    C    G        0      0        2 
  14  chr14_23000339     AAsi    C    T      0.5      1        2 
  14  chr14_23000339     AKia    C    T        0      0        2 
  14  chr14_23000339     AOna    C    T        0      0        2 
  14  chr14_23000339     ASom    C    T        0      0        2 
  14  chr14_23000339     HCab    C    T        0      0        2 
  14  chr14_23000339     HPrz    C    T        0      0        2 
  14  chr14_23000339     ZBoe    C    T        0      0        2 
  14  chr14_23000339     ZGre    C    T        0      0        2 
  14  chr14_23000339     ZHar    C    T        0      0        2 
  14  chr14_23000339   Sample    C    T        0      0        2 
  14  chr14_23001248     AAsi    A    G        0      0        2 
  14  chr14_23001248     AKia    A    G        0      0        2 
  14  chr14_23001248     AOna    A    G        0      0        2 
  14  chr14_23001248     ASom    A    G        0      0        2 
  14  chr14_23001248     HCab    A    G        0      0        2 
  14  chr14_23001248     HPrz    A    G      0.5      1        2 
  14  chr14_23001248     ZBoe    A    G        0      0        2 
  14  chr14_23001248     ZGre    A    G        0      0        2 
  14  chr14_23001248     ZHar    A    G        0      0        2 
  14  chr14_23001248   Sample    A    G        0      0        2 
  14  chr14_23007509     AAsi    C    T        0      0        2 
  14  chr14_23007509     AKia    C    T        0      0        2 
  14  chr14_23007509     AOna    C    T        0      0        2 
  14  chr14_23007509     ASom    C    T        0      0        2 
  14  chr14_23007509     HCab    C    T        1      2        2 
  14  chr14_23007509     HPrz    C    T        1      2        2 
  14  chr14_23007509     ZBoe    C    T        0      0        2 
  14  chr14_23007509     ZGre    C    T        0      0        2 
  14  chr14_23007509     ZHar    C    T        0      0        2 
  14  chr14_23007509   Sample    C    T        1      2        2 
  14  chr14_23016354     AAsi    C    A      0.5      1        2 
  14  chr14_23016354     AKia    C    A        0      0        2 
  14  chr14_23016354     AOna    C    A        0      0        2 
  14  chr14_23016354     ASom    C    A        0      0        2 
  14  chr14_23016354     HCab    C    A        0      0        2 
  14  chr14_23016354     HPrz    C    A        0      0        2 
  14  chr14_23016354     ZBoe    C    A        0      0        2 
  14  chr14_23016354     ZGre    C    A        0      0        2 
  14  chr14_23016354     ZHar    C    A        0      0        2 
  14  chr14_23016354   Sample    C    A        0      0        2 
  14  chr14_23033861     AAsi    T    C        0      0        2 
  14  chr14_23033861     AKia    T    C        0      0        2 
  14  chr14_23033861     AOna    T    C        0      0        2 
  14  chr14_23033861     ASom    T    C        1      2        2 
  14  chr14_23033861     HCab    T    C        0      0        2 
  14  chr14_23033861     HPrz    T    C        0      0        2 
  14  chr14_23033861     ZBoe    T    C        0      0        2 
  14  chr14_23033861     ZGre    T    C        0      0        2 
  14  chr14_23033861     ZHar    T    C        0      0        2 
  14  chr14_23033861   Sample    T    C        0      0        2 
  14  chr14_23037846     AAsi    A    C        0      0        2 
  14  chr14_23037846     AKia    A    C        0      0        2 
  14  chr14_23037846     AOna    A    C        0      0        2 
  14  chr14_23037846     ASom    A    C        0      0        2 
  14  chr14_23037846     HCab    A    C        1      2        2 
  14  chr14_23037846     HPrz    A    C        1      2        2 
  14  chr14_23037846     ZBoe    A    C        0      0        2 
  14  chr14_23037846     ZGre    A    C        0      0        2 
  14  chr14_23037846     ZHar    A    C        0      0        2 
  14  chr14_23037846   Sample    A    C        1      2        2 
  14  chr14_23039593     AAsi    G    T        0      0        2 
  14  chr14_23039593     AKia    G    T        0      0        2 
  14  chr14_23039593     AOna    G    T        0      0        2 
  14  chr14_23039593     ASom    G    T        0      0        2 
  14  chr14_23039593     HCab    G    T        1      2        2 
  14  chr14_23039593     HPrz    G    T        1      2        2 
  14  chr14_23039593     ZBoe    G    T        0      0        2 
  14  chr14_23039593     ZGre    G    T        0      0        2 
  14  chr14_23039593     ZHar    G    T        0      0        2 
  14  chr14_23039593   Sample    G    T        1      2        2 
  14  chr14_23040948     AAsi    C    A        0      0        2 
  14  chr14_23040948     AKia    C    A        0      0        2 
  14  chr14_23040948     AOna    C    A        0      0        2 
  14  chr14_23040948     ASom    C    A        0      0        2 
  14  chr14_23040948     HCab    C    A        1      2        2 
  14  chr14_23040948     HPrz    C    A        1      2        2 
  14  chr14_23040948     ZBoe    C    A        0      0        2 
  14  chr14_23040948     ZGre    C    A        0      0        2 
  14  chr14_23040948     ZHar    C    A        0      0        2 
  14  chr14_23040948   Sample    C    A        1      2        2 
  14  chr14_23045518     AAsi    G    C        0      0        2 
  14  chr14_23045518     AKia    G    C        0      0        2 
  14  chr14_23045518     AOna    G    C        0      0        2 
  14  chr14_23045518     ASom    G    C        0      0        2 
  14  chr14_23045518     HCab    G    C        1      2        2 
  14  chr14_23045518     HPrz    G    C        1      2        2 
  14  chr14_23045518     ZBoe    G    C        0      0        2 
  14  chr14_23045518     ZGre    G    C        0      0        2 
  14  chr14_23045518     ZHar    G    C        0      0        2 
  14  chr14_23045518   Sample    G    C        1      2        2 
  14  chr14_23046682     AAsi    C    T        0      0        2 
  14  chr14_23046682     AKia    C    T        0      0        2 
  14  chr14_23046682     AOna    C    T        0      0        2 
  14  chr14_23046682     ASom    C    T        0      0        2 
  14  chr14_23046682     HCab    C    T        1      2        2 
  14  chr14_23046682     HPrz    C    T        1      2        2 
  14  chr14_23046682     ZBoe    C    T        0      0        2 
  14  chr14_23046682     ZGre    C    T        0      0        2 
  14  chr14_23046682     ZHar    C    T        0      0        2 
  14  chr14_23046682   Sample    C    T        1      2        2 
  14  chr14_23050589     AAsi    G    A        0      0        2 
  14  chr14_23050589     AKia    G    A        0      0        2 
  14  chr14_23050589     AOna    G    A        0      0        2 
  14  chr14_23050589     ASom    G    A        0      0        2 
  14  chr14_23050589     HCab    G    A        1      2        2 
  14  chr14_23050589     HPrz    G    A        1      2        2 
  14  chr14_23050589     ZBoe    G    A        0      0        2 
  14  chr14_23050589     ZGre    G    A        0      0        2 
  14  chr14_23050589     ZHar    G    A        0      0        2 
  14  chr14_23050589   Sample    G    A        1      2        2 
  14  chr14_23052481     AAsi    T    C        0      0        2 
  14  chr14_23052481     AKia    T    C        0      0        2 
  14  chr14_23052481     AOna    T    C        0      0        2 
  14  chr14_23052481     ASom    T    C        0      0        2 
  14  chr14_23052481     HCab    T    C        1      2        2 
  14  chr14_23052481     HPrz    T    C        1      2        2 
  14  chr14_23052481     ZBoe    T    C        0      0        2 
  14  chr14_23052481     ZGre    T    C        0      0        2 
  14  chr14_23052481     ZHar    T    C        0      0        2 
  14  chr14_23052481   Sample    T    C        1      2        2 
  14  chr14_23054103     AAsi    A    G        0      0        2 
  14  chr14_23054103     AKia    A    G        0      0        2 
  14  chr14_23054103     AOna    A    G        0      0        2 
  14  chr14_23054103     ASom    A    G        0      0        2 
  14  chr14_23054103     HCab    A    G        1      2        2 
  14  chr14_23054103     HPrz    A    G        1      2        2 
  14  chr14_23054103     ZBoe    A    G        0      0        2 
  14  chr14_23054103     ZGre    A    G        0      0        2 
  14  chr14_23054103     ZHar    A    G        0      0        2 
  14  chr14_23054103   Sample    A    G        1      2        2 
  14  chr14_23059477     AAsi    G    T        0      0        2 
  14  chr14_23059477     AKia    G    T        0      0        2 
  14  chr14_23059477     AOna    G    T        0      0        2 
  14  chr14_23059477     ASom    G    T        1      2        2 
  14  chr14_23059477     HCab    G    T        0      0        2 
  14  chr14_23059477     HPrz    G    T        0      0        2 
  14  chr14_23059477     ZBoe    G    T        0      0        2 
  14  chr14_23059477     ZGre    G    T        0      0        2 
  14  chr14_23059477     ZHar    G    T        0      0        2 
  14  chr14_23059477   Sample    G    T        0      0        2 
  14  chr14_23063272     AAsi    C    T        0      0        2 
  14  chr14_23063272     AKia    C    T        0      0        2 
  14  chr14_23063272     AOna    C    T        0      0        2 
  14  chr14_23063272     ASom    C    T        0      0        2 
  14  chr14_23063272     HCab    C    T        1      2        2 
  14  chr14_23063272     HPrz    C    T        1      2        2 
  14  chr14_23063272     ZBoe    C    T        0      0        2 
  14  chr14_23063272     ZGre    C    T        0      0        2 
  14  chr14_23063272     ZHar    C    T        0      0        2 
  14  chr14_23063272   Sample    C    T        1      2        2 
  14  chr14_23076859     AAsi    T    C        0      0        2 
  14  chr14_23076859     AKia    T    C        0      0        2 
  14  chr14_23076859     AOna    T    C        0      0        2 
  14  chr14_23076859     ASom    T    C        0      0        2 
  14  chr14_23076859     HCab    T    C        0      0        2 
  14  chr14_23076859     HPrz    T    C        0      0        2 
  14  chr14_23076859     ZBoe    T    C      0.5      1        2 
  14  chr14_23076859     ZGre    T    C        0      0        2 
  14  chr14_23076859     ZHar    T    C        0      0        2 
  14  chr14_23076859   Sample    T    C        0      0        2 
  14  chr14_23091545     AAsi    T    C        0      0        2 
  14  chr14_23091545     AKia    T    C        1      2        2 
  14  chr14_23091545     AOna    T    C        0      0        2 
  14  chr14_23091545     ASom    T    C        0      0        2 
  14  chr14_23091545     HCab    T    C        0      0        2 
  14  chr14_23091545     HPrz    T    C        0      0        2 
  14  chr14_23091545     ZBoe    T    C        0      0        2 
  14  chr14_23091545     ZGre    T    C        0      0        2 
  14  chr14_23091545     ZHar    T    C        0      0        2 
  14  chr14_23091545   Sample    T    C        0      0        2 
  14  chr14_23097198     AAsi    T    G        0      0        2 
  14  chr14_23097198     AKia    T    G        0      0        2 
  14  chr14_23097198     AOna    T    G        0      0        2 
  14  chr14_23097198     ASom    T    G        0      0        2 
  14  chr14_23097198     HCab    T    G        0      0        2 
  14  chr14_23097198     HPrz    T    G        0      0        2 
  14  chr14_23097198     ZBoe    T    G        0      0        2 
  14  chr14_23097198     ZGre    T    G        0      0        2 
  14  chr14_23097198     ZHar    T    G      0.5      1        2 
  14  chr14_23097198   Sample    T    G        0      0        2 
  14  chr14_23106821     AAsi    C    T        0      0        2 
  14  chr14_23106821     AKia    C    T        0      0        2 
  14  chr14_23106821     AOna    C    T        0      0        2 
  14  chr14_23106821     ASom    C    T        0      0        2 
  14  chr14_23106821     HCab    C    T        0      0        2 
  14  chr14_23106821     HPrz    C    T        0      0        2 
  14  chr14_23106821     ZBoe    C    T        0      0        2 
  14  chr14_23106821     ZGre    C    T        0      0        2 
  14  chr14_23106821     ZHar    C    T        1      2        2 
  14  chr14_23106821   Sample    C    T        0      0        2 
  14  chr14_23116320     AAsi    A    G        0      0        2 
  14  chr14_23116320     AKia    A    G        0      0        2 
  14  chr14_23116320     AOna    A    G        0      0        2 
  14  chr14_23116320     ASom    A    G        0      0        2 
  14  chr14_23116320     HCab    A    G        0      0        2 
  14  chr14_23116320     HPrz    A    G        0      0        2 
  14  chr14_23116320     ZBoe    A    G        0      0        2 
  14  chr14_23116320     ZGre    A    G        0      0        2 
  14  chr14_23116320     ZHar    A    G      0.5      1        2 
  14  chr14_23116320   Sample    A    G        0      0        2 
  14  chr14_23127021     AAsi    C    T        0      0        2 
  14  chr14_23127021     AKia    C    T        0      0        2 
  14  chr14_23127021     AOna    C    T        0      0        2 
  14  chr14_23127021     ASom    C    T        0      0        2 
  14  chr14_23127021     HCab    C    T        0      0        2 
  14  chr14_23127021     HPrz    C    T        0      0        2 
  14  chr14_23127021     ZBoe    C    T        0      0        2 
  14  chr14_23127021     ZGre    C    T        0      0        2 
  14  chr14_23127021     ZHar    C    T        1      2        2 
  14  chr14_23127021   Sample    C    T        0      0        2 
  14  chr14_23130264     AAsi    T    C        0      0        2 
  14  chr14_23130264     AKia    T    C        0      0        2 
  14  chr14_23130264     AOna    T    C        0      0        2 
  14  chr14_23130264     ASom    T    C        0      0        2 
  14  chr14_23130264     HCab    T    C        1      2        2 
  14  chr14_23130264     HPrz    T    C        1      2        2 
  14  chr14_23130264     ZBoe    T    C        0      0        2 
  14  chr14_23130264     ZGre    T    C        0      0        2 
  14  chr14_23130264     ZHar    T    C        0      0        2 
  14  chr14_23130264   Sample    T    C        1      2        2 
  14  chr14_23147949     AAsi    T    C        0      0        2 
  14  chr14_23147949     AKia    T    C        0      0        2 
  14  chr14_23147949     AOna    T    C        0      0        2 
  14  chr14_23147949     ASom    T    C        0      0        2 
  14  chr14_23147949     HCab    T    C        1      2        2 
  14  chr14_23147949     HPrz    T    C        1      2        2 
  14  chr14_23147949     ZBoe    T    C        0      0        2 
  14  chr14_23147949     ZGre    T    C        0      0        2 
  14  chr14_23147949     ZHar    T    C        0      0        2 
  14  chr14_23147949   Sample    T    C        1      2        2 
  14  chr14_23174993     AAsi    C    G        0      0        2 
  14  chr14_23174993     AKia    C    G        0      0        2 
  14  chr14_23174993     AOna    C    G        0      0        2 
  14  chr14_23174993     ASom    C    G        0      0        2 
  14  chr14_23174993     HCab    C    G        1      2        2 
  14  chr14_23174993     HPrz    C    G        1      2        2 
  14  chr14_23174993     ZBoe    C    G        0      0        2 
  14  chr14_23174993     ZGre    C    G        0      0        2 
  14  chr14_23174993     ZHar    C    G        0      0        2 
  14  chr14_23174993   Sample    C    G        1      2        2 
  14  chr14_23182716     AAsi    C    T        1      2        2 
  14  chr14_23182716     AKia    C    T        0      0        2 
  14  chr14_23182716     AOna    C    T        0      0        2 
  14  chr14_23182716     ASom    C    T        1      2        2 
  14  chr14_23182716     HCab    C    T        0      0        2 
  14  chr14_23182716     HPrz    C    T        0      0        2 
  14  chr14_23182716     ZBoe    C    T        0      0        2 
  14  chr14_23182716     ZGre    C    T        0      0        2 
  14  chr14_23182716     ZHar    C    T        0      0        2 
  14  chr14_23182716   Sample    C    T        0      0        2 
  14  chr14_23185126     AAsi    T    C        0      0        2 
  14  chr14_23185126     AKia    T    C        0      0        2 
  14  chr14_23185126     AOna    T    C        0      0        2 
  14  chr14_23185126     ASom    T    C        0      0        2 
  14  chr14_23185126     HCab    T    C        0      0        2 
  14  chr14_23185126     HPrz    T    C        0      0        2 
  14  chr14_23185126     ZBoe    T    C        0      0        2 
  14  chr14_23185126     ZGre    T    C        0      0        2 
  14  chr14_23185126     ZHar    T    C      0.5      1        2 
  14  chr14_23185126   Sample    T    C        0      0        2 
  14  chr14_23191293     AAsi    C    T        0      0        2 
  14  chr14_23191293     AKia    C    T        0      0        2 
  14  chr14_23191293     AOna    C    T        0      0        2 
  14  chr14_23191293     ASom    C    T        0      0        2 
  14  chr14_23191293     HCab    C    T        0      0        2 
  14  chr14_23191293     HPrz    C    T        0      0        2 
  14  chr14_23191293     ZBoe    C    T        1      2        2 
  14  chr14_23191293     ZGre    C    T        0      0        2 
  14  chr14_23191293     ZHar    C    T        0      0        2 
  14  chr14_23191293   Sample    C    T        0      0        2 
  14  chr14_23191883     AAsi    C    T        0      0        2 
  14  chr14_23191883     AKia    C    T        0      0        2 
  14  chr14_23191883     AOna    C    T        0      0        2 
  14  chr14_23191883     ASom    C    T        0      0        2 
  14  chr14_23191883     HCab    C    T        1      2        2 
  14  chr14_23191883     HPrz    C    T        1      2        2 
  14  chr14_23191883     ZBoe    C    T        0      0        2 
  14  chr14_23191883     ZGre    C    T        0      0        2 
  14  chr14_23191883     ZHar    C    T        0      0        2 
  14  chr14_23191883   Sample    C    T        1      2        2 
  14  chr14_23197551     AAsi    T    C        0      0        2 
  14  chr14_23197551     AKia    T    C        0      0        2 
  14  chr14_23197551     AOna    T    C        0      0        2 
  14  chr14_23197551     ASom    T    C        0      0        2 
  14  chr14_23197551     HCab    T    C        0      0        2 
  14  chr14_23197551     HPrz    T    C        0      0        2 
  14  chr14_23197551     ZBoe    T    C        0      0        2 
  14  chr14_23197551     ZGre    T    C        0      0        2 
  14  chr14_23197551     ZHar    T    C      0.5      1        2 
  14  chr14_23197551   Sample    T    C        0      0        2 
  14  chr14_23200545     AAsi    G    C        0      0        2 
  14  chr14_23200545     AKia    G    C        0      0        2 
  14  chr14_23200545     AOna    G    C        0      0        2 
  14  chr14_23200545     ASom    G    C        0      0        2 
  14  chr14_23200545     HCab    G    C        0      0        2 
  14  chr14_23200545     HPrz    G    C        0      0        2 
  14  chr14_23200545     ZBoe    G    C        0      0        2 
  14  chr14_23200545     ZGre    G    C        1      2        2 
  14  chr14_23200545     ZHar    G    C        0      0        2 
  14  chr14_23200545   Sample    G    C        0      0        2 
  14  chr14_23201020     AAsi    A    G        0      0        2 
  14  chr14_23201020     AKia    A    G        0      0        2 
  14  chr14_23201020     AOna    A    G        0      0        2 
  14  chr14_23201020     ASom    A    G        0      0        2 
  14  chr14_23201020     HCab    A    G        1      2        2 
  14  chr14_23201020     HPrz    A    G        1      2        2 
  14  chr14_23201020     ZBoe    A    G        0      0        2 
  14  chr14_23201020     ZGre    A    G        0      0        2 
  14  chr14_23201020     ZHar    A    G        0      0        2 
  14  chr14_23201020   Sample    A    G        1      2        2 
  14  chr14_23202149     AAsi    G    C        0      0        2 
  14  chr14_23202149     AKia    G    C        1      2        2 
  14  chr14_23202149     AOna    G    C        0      0        2 
  14  chr14_23202149     ASom    G    C        0      0        2 
  14  chr14_23202149     HCab    G    C        0      0        2 
  14  chr14_23202149     HPrz    G    C        0      0        2 
  14  chr14_23202149     ZBoe    G    C        0      0        2 
  14  chr14_23202149     ZGre    G    C        0      0        2 
  14  chr14_23202149     ZHar    G    C        0      0        2 
  14  chr14_23202149   Sample    G    C        0      0        2 
  14  chr14_23215098     AAsi    A    G        0      0        2 
  14  chr14_23215098     AKia    A    G        1      2        2 
  14  chr14_23215098     AOna    A    G        1      2        2 
  14  chr14_23215098     ASom    A    G        0      0        2 
  14  chr14_23215098     HCab    A    G        0      0        2 
  14  chr14_23215098     HPrz    A    G        0      0        2 
  14  chr14_23215098     ZBoe    A    G        0      0        2 
  14  chr14_23215098     ZGre    A    G        0      0        2 
  14  chr14_23215098     ZHar    A    G        0      0        2 
  14  chr14_23215098   Sample    A    G        0      0        2 
  14  chr14_23215822     AAsi    T    C        0      0        2 
  14  chr14_23215822     AKia    T    C        0      0        2 
  14  chr14_23215822     AOna    T    C        0      0        2 
  14  chr14_23215822     ASom    T    C        0      0        2 
  14  chr14_23215822     HCab    T    C        1      2        2 
  14  chr14_23215822     HPrz    T    C        1      2        2 
  14  chr14_23215822     ZBoe    T    C        0      0        2 
  14  chr14_23215822     ZGre    T    C        0      0        2 
  14  chr14_23215822     ZHar    T    C        0      0        2 
  14  chr14_23215822   Sample    T    C        1      2        2 
  14  chr14_23217138     AAsi    G    A        0      0        2 
  14  chr14_23217138     AKia    G    A        1      2        2 
  14  chr14_23217138     AOna    G    A        0      0        2 
  14  chr14_23217138     ASom    G    A        0      0        2 
  14  chr14_23217138     HCab    G    A        0      0        2 
  14  chr14_23217138     HPrz    G    A        0      0        2 
  14  chr14_23217138     ZBoe    G    A        0      0        2 
  14  chr14_23217138     ZGre    G    A        0      0        2 
  14  chr14_23217138     ZHar    G    A        0      0        2 
  14  chr14_23217138   Sample    G    A        0      0        2 
  14  chr14_23217903     AAsi    G    A        0      0        2 
  14  chr14_23217903     AKia    G    A        0      0        2 
  14  chr14_23217903     AOna    G    A        0      0        2 
  14  chr14_23217903     ASom    G    A        0      0        2 
  14  chr14_23217903     HCab    G    A        0      0        2 
  14  chr14_23217903     HPrz    G    A        0      0        2 
  14  chr14_23217903     ZBoe    G    A        1      2        2 
  14  chr14_23217903     ZGre    G    A        0      0        2 
  14  chr14_23217903     ZHar    G    A        0      0        2 
  14  chr14_23217903   Sample    G    A        0      0        2 
  14  chr14_23235488     AAsi    C    T        0      0        2 
  14  chr14_23235488     AKia    C    T        0      0        2 
  14  chr14_23235488     AOna    C    T        0      0        2 
  14  chr14_23235488     ASom    C    T        0      0        2 
  14  chr14_23235488     HCab    C    T        1      2        2 
  14  chr14_23235488     HPrz    C    T        1      2        2 
  14  chr14_23235488     ZBoe    C    T        0      0        2 
  14  chr14_23235488     ZGre    C    T        1      2        2 
  14  chr14_23235488     ZHar    C    T        0      0        2 
  14  chr14_23235488   Sample    C    T        1      2        2 
  14  chr14_23240363     AAsi    A    G        1      2        2 
  14  chr14_23240363     AKia    A    G        0      0        2 
  14  chr14_23240363     AOna    A    G        0      0        2 
  14  chr14_23240363     ASom    A    G        1      2        2 
  14  chr14_23240363     HCab    A    G        0      0        2 
  14  chr14_23240363     HPrz    A    G        0      0        2 
  14  chr14_23240363     ZBoe    A    G        0      0        2 
  14  chr14_23240363     ZGre    A    G        0      0        2 
  14  chr14_23240363     ZHar    A    G        0      0        2 
  14  chr14_23240363   Sample    A    G        0      0        2 
  14  chr14_23244765     AAsi    A    G        0      0        2 
  14  chr14_23244765     AKia    A    G      0.5      1        2 
  14  chr14_23244765     AOna    A    G        0      0        2 
  14  chr14_23244765     ASom    A    G        0      0        2 
  14  chr14_23244765     HCab    A    G        0      0        2 
  14  chr14_23244765     HPrz    A    G        0      0        2 
  14  chr14_23244765     ZBoe    A    G        0      0        2 
  14  chr14_23244765     ZGre    A    G        1      2        2 
  14  chr14_23244765     ZHar    A    G        0      0        2 
  14  chr14_23244765   Sample    A    G        0      0        2 
  14  chr14_23252443     AAsi    A    G        0      0        2 
  14  chr14_23252443     AKia    A    G        0      0        2 
  14  chr14_23252443     AOna    A    G        0      0        2 
  14  chr14_23252443     ASom    A    G        0      0        2 
  14  chr14_23252443     HCab    A    G        0      0        2 
  14  chr14_23252443     HPrz    A    G        0      0        2 
  14  chr14_23252443     ZBoe    A    G      0.5      1        2 
  14  chr14_23252443     ZGre    A    G        0      0        2 
  14  chr14_23252443     ZHar    A    G        0      0        2 
  14  chr14_23252443   Sample    A    G        0      0        2 
  14  chr14_23265408     AAsi    C    G        0      0        2 
  14  chr14_23265408     AKia    C    G        0      0        2 
  14  chr14_23265408     AOna    C    G        0      0        2 
  14  chr14_23265408     ASom    C    G        0      0        2 
  14  chr14_23265408     HCab    C    G        0      0        2 
  14  chr14_23265408     HPrz    C    G        0      0        2 
  14  chr14_23265408     ZBoe    C    G      0.5      1        2 
  14  chr14_23265408     ZGre    C    G        0      0        2 
  14  chr14_23265408     ZHar    C    G        0      0        2 
  14  chr14_23265408   Sample    C    G        0      0        2 
  14  chr14_23268634     AAsi    G    A        0      0        2 
  14  chr14_23268634     AKia    G    A        0      0        2 
  14  chr14_23268634     AOna    G    A        0      0        2 
  14  chr14_23268634     ASom    G    A        0      0        2 
  14  chr14_23268634     HCab    G    A        0      0        2 
  14  chr14_23268634     HPrz    G    A        0      0        2 
  14  chr14_23268634     ZBoe    G    A        0      0        2 
  14  chr14_23268634     ZGre    G    A        0      0        2 
  14  chr14_23268634     ZHar    G    A        1      2        2 
  14  chr14_23268634   Sample    G    A        0      0        2 
  14  chr14_23277235     AAsi    G    A        0      0        2 
  14  chr14_23277235     AKia    G    A        0      0        2 
  14  chr14_23277235     AOna    G    A        1      2        2 
  14  chr14_23277235     ASom    G    A        0      0        2 
  14  chr14_23277235     HCab    G    A        0      0        2 
  14  chr14_23277235     HPrz    G    A        0      0        2 
  14  chr14_23277235     ZBoe    G    A        0      0        2 
  14  chr14_23277235     ZGre    G    A        0      0        2 
  14  chr14_23277235     ZHar    G    A        0      0        2 
  14  chr14_23277235   Sample    G    A        0      0        2 
  14  chr14_23277285     AAsi    A    G        0      0        2 
  14  chr14_23277285     AKia    A    G        0      0        2 
  14  chr14_23277285     AOna    A    G        0      0        2 
  14  chr14_23277285     ASom    A    G        0      0        2 
  14  chr14_23277285     HCab    A    G        0      0        2 
  14  chr14_23277285     HPrz    A    G        0      0        2 
  14  chr14_23277285     ZBoe    A    G        0      0        2 
  14  chr14_23277285     ZGre    A    G        1      2        2 
  14  chr14_23277285     ZHar    A    G        0      0        2 
  14  chr14_23277285   Sample    A    G        0      0        2 
  14  chr14_23283836     AAsi    T    C        0      0        2 
  14  chr14_23283836     AKia    T    C        0      0        2 
  14  chr14_23283836     AOna    T    C        0      0        2 
  14  chr14_23283836     ASom    T    C        0      0        2 
  14  chr14_23283836     HCab    T    C        0      0        2 
  14  chr14_23283836     HPrz    T    C      0.5      1        2 
  14  chr14_23283836     ZBoe    T    C        0      0        2 
  14  chr14_23283836     ZGre    T    C        0      0        2 
  14  chr14_23283836     ZHar    T    C        0      0        2 
  14  chr14_23283836   Sample    T    C        1      2        2 
  14  chr14_23286607     AAsi    G    C        0      0        2 
  14  chr14_23286607     AKia    G    C        0      0        2 
  14  chr14_23286607     AOna    G    C        0      0        2 
  14  chr14_23286607     ASom    G    C        0      0        2 
  14  chr14_23286607     HCab    G    C        0      0        2 
  14  chr14_23286607     HPrz    G    C        0      0        2 
  14  chr14_23286607     ZBoe    G    C        0      0        2 
  14  chr14_23286607     ZGre    G    C        0      0        2 
  14  chr14_23286607     ZHar    G    C        1      2        2 
  14  chr14_23286607   Sample    G    C        0      0        2 
  14  chr14_23294266     AAsi    C    T        0      0        2 
  14  chr14_23294266     AKia    C    T        0      0        2 
  14  chr14_23294266     AOna    C    T        0      0        2 
  14  chr14_23294266     ASom    C    T        0      0        2 
  14  chr14_23294266     HCab    C    T        0      0        2 
  14  chr14_23294266     HPrz    C    T        1      2        2 
  14  chr14_23294266     ZBoe    C    T        0      0        2 
  14  chr14_23294266     ZGre    C    T        0      0        2 
  14  chr14_23294266     ZHar    C    T        0      0        2 
  14  chr14_23294266   Sample    C    T        0      0        2 
  14  chr14_23296729     AAsi    T    C        0      0        2 
  14  chr14_23296729     AKia    T    C        0      0        2 
  14  chr14_23296729     AOna    T    C        1      2        2 
  14  chr14_23296729     ASom    T    C        0      0        2 
  14  chr14_23296729     HCab    T    C        0      0        2 
  14  chr14_23296729     HPrz    T    C        0      0        2 
  14  chr14_23296729     ZBoe    T    C        0      0        2 
  14  chr14_23296729     ZGre    T    C        0      0        2 
  14  chr14_23296729     ZHar    T    C        0      0        2 
  14  chr14_23296729   Sample    T    C        0      0        2 
  14  chr14_23298366     AAsi    C    T        0      0        2 
  14  chr14_23298366     AKia    C    T        0      0        2 
  14  chr14_23298366     AOna    C    T        0      0        2 
  14  chr14_23298366     ASom    C    T        0      0        2 
  14  chr14_23298366     HCab    C    T        0      0        2 
  14  chr14_23298366     HPrz    C    T        0      0        2 
  14  chr14_23298366     ZBoe    C    T        0      0        2 
  14  chr14_23298366     ZGre    C    T        1      2        2 
  14  chr14_23298366     ZHar    C    T        0      0        2 
  14  chr14_23298366   Sample    C    T        0      0        2 
  14  chr14_23301763     AAsi    C    A        0      0        2 
  14  chr14_23301763     AKia    C    A        0      0        2 
  14  chr14_23301763     AOna    C    A        0      0        2 
  14  chr14_23301763     ASom    C    A        0      0        2 
  14  chr14_23301763     HCab    C    A        1      2        2 
  14  chr14_23301763     HPrz    C    A        1      2        2 
  14  chr14_23301763     ZBoe    C    A        0      0        2 
  14  chr14_23301763     ZGre    C    A        0      0        2 
  14  chr14_23301763     ZHar    C    A        0      0        2 
  14  chr14_23301763   Sample    C    A        1      2        2 
  14  chr14_23302169     AAsi    T    C        0      0        2 
  14  chr14_23302169     AKia    T    C        1      2        2 
  14  chr14_23302169     AOna    T    C        0      0        2 
  14  chr14_23302169     ASom    T    C        0      0        2 
  14  chr14_23302169     HCab    T    C        0      0        2 
  14  chr14_23302169     HPrz    T    C        0      0        2 
  14  chr14_23302169     ZBoe    T    C        0      0        2 
  14  chr14_23302169     ZGre    T    C        0      0        2 
  14  chr14_23302169     ZHar    T    C        0      0        2 
  14  chr14_23302169   Sample    T    C        0      0        2 
  14  chr14_23303029     AAsi    T    C        0      0        2 
  14  chr14_23303029     AKia    T    C        0      0        2 
  14  chr14_23303029     AOna    T    C        0      0        2 
  14  chr14_23303029     ASom    T    C        0      0        2 
  14  chr14_23303029     HCab    T    C        0      0        2 
  14  chr14_23303029     HPrz    T    C      0.5      1        2 
  14  chr14_23303029     ZBoe    T    C        0      0        2 
  14  chr14_23303029     ZGre    T    C        0      0        2 
  14  chr14_23303029     ZHar    T    C        0      0        2 
  14  chr14_23303029   Sample    T    C        1      2        2 
  14  chr14_23304471     AAsi    A    G        0      0        2 
  14  chr14_23304471     AKia    A    G        0      0        2 
  14  chr14_23304471     AOna    A    G        0      0        2 
  14  chr14_23304471     ASom    A    G        0      0        2 
  14  chr14_23304471     HCab    A    G        0      0        2 
  14  chr14_23304471     HPrz    A    G        0      0        2 
  14  chr14_23304471     ZBoe    A    G        0      0        2 
  14  chr14_23304471     ZGre    A    G        0      0        2 
  14  chr14_23304471     ZHar    A    G        1      2        2 
  14  chr14_23304471   Sample    A    G        0      0        2 
  14  chr14_23306138     AAsi    T    C        0      0        2 
  14  chr14_23306138     AKia    T    C        0      0        2 
  14  chr14_23306138     AOna    T    C        0      0        2 
  14  chr14_23306138     ASom    T    C        0      0        2 
  14  chr14_23306138     HCab    T    C        1      2        2 
  14  chr14_23306138     HPrz    T    C        1      2        2 
  14  chr14_23306138     ZBoe    T    C        0      0        2 
  14  chr14_23306138     ZGre    T    C        0      0        2 
  14  chr14_23306138     ZHar    T    C        0      0        2 
  14  chr14_23306138   Sample    T    C        1      2        2 
  14  chr14_23306587     AAsi    T    G      0.5      1        2 
  14  chr14_23306587     AKia    T    G        0      0        2 
  14  chr14_23306587     AOna    T    G        0      0        2 
  14  chr14_23306587     ASom    T    G        0      0        2 
  14  chr14_23306587     HCab    T    G        0      0        2 
  14  chr14_23306587     HPrz    T    G        0      0        2 
  14  chr14_23306587     ZBoe    T    G        0      0        2 
  14  chr14_23306587     ZGre    T    G        0      0        2 
  14  chr14_23306587     ZHar    T    G        0      0        2 
  14  chr14_23306587   Sample    T    G        0      0        2 
  14  chr14_23310545     AAsi    G    T        0      0        2 
  14  chr14_23310545     AKia    G    T        0      0        2 
  14  chr14_23310545     AOna    G    T        0      0        2 
  14  chr14_23310545     ASom    G    T        0      0        2 
  14  chr14_23310545     HCab    G    T        1      2        2 
  14  chr14_23310545     HPrz    G    T        0      0        2 
  14  chr14_23310545     ZBoe    G    T        0      0        2 
  14  chr14_23310545     ZGre    G    T        0      0        2 
  14  chr14_23310545     ZHar    G    T        0      0        2 
  14  chr14_23310545   Sample    G    T        0      0        2 
  14  chr14_23313768     AAsi    C    A        0      0        2 
  14  chr14_23313768     AKia    C    A        0      0        2 
  14  chr14_23313768     AOna    C    A        0      0        2 
  14  chr14_23313768     ASom    C    A        0      0        2 
  14  chr14_23313768     HCab    C    A        0      0        2 
  14  chr14_23313768     HPrz    C    A        0      0        2 
  14  chr14_23313768     ZBoe    C    A        0      0        2 
  14  chr14_23313768     ZGre    C    A        0      0        2 
  14  chr14_23313768     ZHar    C    A        1      2        2 
  14  chr14_23313768   Sample    C    A        0      0        2 
  14  chr14_23317764     AAsi    T    C        0      0        2 
  14  chr14_23317764     AKia    T    C        0      0        2 
  14  chr14_23317764     AOna    T    C        0      0        2 
  14  chr14_23317764     ASom    T    C        0      0        2 
  14  chr14_23317764     HCab    T    C        0      0        2 
  14  chr14_23317764     HPrz    T    C        0      0        2 
  14  chr14_23317764     ZBoe    T    C      0.5      1        2 
  14  chr14_23317764     ZGre    T    C        0      0        2 
  14  chr14_23317764     ZHar    T    C        0      0        2 
  14  chr14_23317764   Sample    T    C        0      0        2 
  14  chr14_23319524     AAsi    T    G        0      0        2 
  14  chr14_23319524     AKia    T    G        0      0        2 
  14  chr14_23319524     AOna    T    G        0      0        2 
  14  chr14_23319524     ASom    T    G        0      0        2 
  14  chr14_23319524     HCab    T    G        0      0        2 
  14  chr14_23319524     HPrz    T    G        0      0        2 
  14  chr14_23319524     ZBoe    T    G        0      0        2 
  14  chr14_23319524     ZGre    T    G      0.5      1        2 
  14  chr14_23319524     ZHar    T    G        0      0        2 
  14  chr14_23319524   Sample    T    G        0      0        2 
  14  chr14_23327059     AAsi    T    C        0      0        2 
  14  chr14_23327059     AKia    T    C        0      0        2 
  14  chr14_23327059     AOna    T    C        0      0        2 
  14  chr14_23327059     ASom    T    C        0      0        2 
  14  chr14_23327059     HCab    T    C        1      2        2 
  14  chr14_23327059     HPrz    T    C        1      2        2 
  14  chr14_23327059     ZBoe    T    C        0      0        2 
  14  chr14_23327059     ZGre    T    C        0      0        2 
  14  chr14_23327059     ZHar    T    C        0      0        2 
  14  chr14_23327059   Sample    T    C        1      2        2 
  14  chr14_23340550     AAsi    C    G        0      0        2 
  14  chr14_23340550     AKia    C    G        0      0        2 
  14  chr14_23340550     AOna    C    G        0      0        2 
  14  chr14_23340550     ASom    C    G        0      0        2 
  14  chr14_23340550     HCab    C    G        1      2        2 
  14  chr14_23340550     HPrz    C    G        1      2        2 
  14  chr14_23340550     ZBoe    C    G        0      0        2 
  14  chr14_23340550     ZGre    C    G        0      0        2 
  14  chr14_23340550     ZHar    C    G        0      0        2 
  14  chr14_23340550   Sample    C    G        1      2        2 
  14  chr14_23348073     AAsi    A    G        0      0        2 
  14  chr14_23348073     AKia    A    G        1      2        2 
  14  chr14_23348073     AOna    A    G        0      0        2 
  14  chr14_23348073     ASom    A    G        0      0        2 
  14  chr14_23348073     HCab    A    G        0      0        2 
  14  chr14_23348073     HPrz    A    G        0      0        2 
  14  chr14_23348073     ZBoe    A    G        0      0        2 
  14  chr14_23348073     ZGre    A    G        0      0        2 
  14  chr14_23348073     ZHar    A    G        0      0        2 
  14  chr14_23348073   Sample    A    G        0      0        2 
  14  chr14_23355508     AAsi    A    G        0      0        2 
  14  chr14_23355508     AKia    A    G        0      0        2 
  14  chr14_23355508     AOna    A    G        0      0        2 
  14  chr14_23355508     ASom    A    G        0      0        2 
  14  chr14_23355508     HCab    A    G        1      2        2 
  14  chr14_23355508     HPrz    A    G        1      2        2 
  14  chr14_23355508     ZBoe    A    G        0      0        2 
  14  chr14_23355508     ZGre    A    G        0      0        2 
  14  chr14_23355508     ZHar    A    G        0      0        2 
  14  chr14_23355508   Sample    A    G        1      2        2 
  14  chr14_23368057     AAsi    G    A        0      0        2 
  14  chr14_23368057     AKia    G    A        0      0        2 
  14  chr14_23368057     AOna    G    A        0      0        2 
  14  chr14_23368057     ASom    G    A        0      0        2 
  14  chr14_23368057     HCab    G    A        0      0        2 
  14  chr14_23368057     HPrz    G    A        0      0        2 
  14  chr14_23368057     ZBoe    G    A        0      0        2 
  14  chr14_23368057     ZGre    G    A      0.5      1        2 
  14  chr14_23368057     ZHar    G    A        0      0        2 
  14  chr14_23368057   Sample    G    A        0      0        2 
  14  chr14_23375840     AAsi    G    A        0      0        2 
  14  chr14_23375840     AKia    G    A        0      0        2 
  14  chr14_23375840     AOna    G    A        0      0        2 
  14  chr14_23375840     ASom    G    A        0      0        2 
  14  chr14_23375840     HCab    G    A        0      0        2 
  14  chr14_23375840     HPrz    G    A        0      0        2 
  14  chr14_23375840     ZBoe    G    A      0.5      1        2 
  14  chr14_23375840     ZGre    G    A        1      2        2 
  14  chr14_23375840     ZHar    G    A        1      2        2 
  14  chr14_23375840   Sample    G    A        0      0        2 
  14  chr14_23375953     AAsi    G    C        0      0        2 
  14  chr14_23375953     AKia    G    C        0      0        2 
  14  chr14_23375953     AOna    G    C        0      0        2 
  14  chr14_23375953     ASom    G    C        0      0        2 
  14  chr14_23375953     HCab    G    C        0      0        2 
  14  chr14_23375953     HPrz    G    C        0      0        2 
  14  chr14_23375953     ZBoe    G    C      0.5      1        2 
  14  chr14_23375953     ZGre    G    C        0      0        2 
  14  chr14_23375953     ZHar    G    C        0      0        2 
  14  chr14_23375953   Sample    G    C        0      0        2 
  14  chr14_23376872     AAsi    G    A        0      0        2 
  14  chr14_23376872     AKia    G    A        0      0        2 
  14  chr14_23376872     AOna    G    A        1      2        2 
  14  chr14_23376872     ASom    G    A        0      0        2 
  14  chr14_23376872     HCab    G    A        0      0        2 
  14  chr14_23376872     HPrz    G    A        0      0        2 
  14  chr14_23376872     ZBoe    G    A        0      0        2 
  14  chr14_23376872     ZGre    G    A        0      0        2 
  14  chr14_23376872     ZHar    G    A        0      0        2 
  14  chr14_23376872   Sample    G    A        0      0        2 
  14  chr14_23383950     AAsi    G    T        0      0        2 
  14  chr14_23383950     AKia    G    T        0      0        2 
  14  chr14_23383950     AOna    G    T        0      0        2 
  14  chr14_23383950     ASom    G    T        0      0        2 
  14  chr14_23383950     HCab    G    T        0      0        2 
  14  chr14_23383950     HPrz    G    T        0      0        2 
  14  chr14_23383950     ZBoe    G    T        0      0        2 
  14  chr14_23383950     ZGre    G    T      0.5      1        2 
  14  chr14_23383950     ZHar    G    T        0      0        2 
  14  chr14_23383950   Sample    G    T        0      0        2 
  14  chr14_23386422     AAsi    G    T        0      0        2 
  14  chr14_23386422     AKia    G    T        0      0        2 
  14  chr14_23386422     AOna    G    T        0      0        2 
  14  chr14_23386422     ASom    G    T        0      0        2 
  14  chr14_23386422     HCab    G    T        0      0        2 
  14  chr14_23386422     HPrz    G    T        0      0        2 
  14  chr14_23386422     ZBoe    G    T        0      0        2 
  14  chr14_23386422     ZGre    G    T        0      0        2 
  14  chr14_23386422     ZHar    G    T        1      2        2 
  14  chr14_23386422   Sample    G    T        0      0        2 
  14  chr14_23389232     AAsi    A    G        0      0        2 
  14  chr14_23389232     AKia    A    G        0      0        2 
  14  chr14_23389232     AOna    A    G        0      0        2 
  14  chr14_23389232     ASom    A    G        0      0        2 
  14  chr14_23389232     HCab    A    G        1      2        2 
  14  chr14_23389232     HPrz    A    G        1      2        2 
  14  chr14_23389232     ZBoe    A    G        0      0        2 
  14  chr14_23389232     ZGre    A    G        0      0        2 
  14  chr14_23389232     ZHar    A    G        0      0        2 
  14  chr14_23389232   Sample    A    G        1      2        2 
  14  chr14_23398324     AAsi    C    T        0      0        2 
  14  chr14_23398324     AKia    C    T        0      0        2 
  14  chr14_23398324     AOna    C    T        0      0        2 
  14  chr14_23398324     ASom    C    T        0      0        2 
  14  chr14_23398324     HCab    C    T        1      2        2 
  14  chr14_23398324     HPrz    C    T        1      2        2 
  14  chr14_23398324     ZBoe    C    T        0      0        2 
  14  chr14_23398324     ZGre    C    T        0      0        2 
  14  chr14_23398324     ZHar    C    T        0      0        2 
  14  chr14_23398324   Sample    C    T        1      2        2 
  14  chr14_23414737     AAsi    T    A        0      0        2 
  14  chr14_23414737     AKia    T    A        0      0        2 
  14  chr14_23414737     AOna    T    A        0      0        2 
  14  chr14_23414737     ASom    T    A        0      0        2 
  14  chr14_23414737     HCab    T    A        0      0        2 
  14  chr14_23414737     HPrz    T    A        0      0        2 
  14  chr14_23414737     ZBoe    T    A      0.5      1        2 
  14  chr14_23414737     ZGre    T    A        0      0        2 
  14  chr14_23414737     ZHar    T    A        0      0        2 
  14  chr14_23414737   Sample    T    A        0      0        2 
  14  chr14_23420996     AAsi    A    G        0      0        2 
  14  chr14_23420996     AKia    A    G        0      0        2 
  14  chr14_23420996     AOna    A    G        0      0        2 
  14  chr14_23420996     ASom    A    G        0      0        2 
  14  chr14_23420996     HCab    A    G        1      2        2 
  14  chr14_23420996     HPrz    A    G        1      2        2 
  14  chr14_23420996     ZBoe    A    G        0      0        2 
  14  chr14_23420996     ZGre    A    G        0      0        2 
  14  chr14_23420996     ZHar    A    G        0      0        2 
  14  chr14_23420996   Sample    A    G        1      2        2 
  14  chr14_23421098     AAsi    T    C        0      0        2 
  14  chr14_23421098     AKia    T    C        0      0        2 
  14  chr14_23421098     AOna    T    C        0      0        2 
  14  chr14_23421098     ASom    T    C        0      0        2 
  14  chr14_23421098     HCab    T    C        0      0        2 
  14  chr14_23421098     HPrz    T    C        0      0        2 
  14  chr14_23421098     ZBoe    T    C        0      0        2 
  14  chr14_23421098     ZGre    T    C        0      0        2 
  14  chr14_23421098     ZHar    T    C        1      2        2 
  14  chr14_23421098   Sample    T    C        0      0        2 
  14  chr14_23422048     AAsi    T    C        0      0        2 
  14  chr14_23422048     AKia    T    C        0      0        2 
  14  chr14_23422048     AOna    T    C        0      0        2 
  14  chr14_23422048     ASom    T    C        0      0        2 
  14  chr14_23422048     HCab    T    C        1      2        2 
  14  chr14_23422048     HPrz    T    C        1      2        2 
  14  chr14_23422048     ZBoe    T    C        0      0        2 
  14  chr14_23422048     ZGre    T    C        0      0        2 
  14  chr14_23422048     ZHar    T    C        0      0        2 
  14  chr14_23422048   Sample    T    C        1      2        2 
  14  chr14_23425758     AAsi    T    C        0      0        2 
  14  chr14_23425758     AKia    T    C        0      0        2 
  14  chr14_23425758     AOna    T    C        0      0        2 
  14  chr14_23425758     ASom    T    C        0      0        2 
  14  chr14_23425758     HCab    T    C        1      2        2 
  14  chr14_23425758     HPrz    T    C        1      2        2 
  14  chr14_23425758     ZBoe    T    C        0      0        2 
  14  chr14_23425758     ZGre    T    C        0      0        2 
  14  chr14_23425758     ZHar    T    C        0      0        2 
  14  chr14_23425758   Sample    T    C        1      2        2 
  14  chr14_23431898     AAsi    G    A        0      0        2 
  14  chr14_23431898     AKia    G    A        0      0        2 
  14  chr14_23431898     AOna    G    A        0      0        2 
  14  chr14_23431898     ASom    G    A        0      0        2 
  14  chr14_23431898     HCab    G    A        0      0        2 
  14  chr14_23431898     HPrz    G    A        1      2        2 
  14  chr14_23431898     ZBoe    G    A        0      0        2 
  14  chr14_23431898     ZGre    G    A        0      0        2 
  14  chr14_23431898     ZHar    G    A        0      0        2 
  14  chr14_23431898   Sample    G    A        1      2        2 
  14  chr14_23437742     AAsi    T    C        0      0        2 
  14  chr14_23437742     AKia    T    C        0      0        2 
  14  chr14_23437742     AOna    T    C        0      0        2 
  14  chr14_23437742     ASom    T    C        0      0        2 
  14  chr14_23437742     HCab    T    C        0      0        2 
  14  chr14_23437742     HPrz    T    C        0      0        2 
  14  chr14_23437742     ZBoe    T    C        0      0        2 
  14  chr14_23437742     ZGre    T    C        0      0        2 
  14  chr14_23437742     ZHar    T    C      0.5      1        2 
  14  chr14_23437742   Sample    T    C        0      0        2 
  14  chr14_23438820     AAsi    G    C        0      0        2 
  14  chr14_23438820     AKia    G    C        0      0        2 
  14  chr14_23438820     AOna    G    C        0      0        2 
  14  chr14_23438820     ASom    G    C        0      0        2 
  14  chr14_23438820     HCab    G    C        0      0        2 
  14  chr14_23438820     HPrz    G    C        0      0        2 
  14  chr14_23438820     ZBoe    G    C      0.5      1        2 
  14  chr14_23438820     ZGre    G    C        0      0        2 
  14  chr14_23438820     ZHar    G    C        0      0        2 
  14  chr14_23438820   Sample    G    C        0      0        2 
  14  chr14_23451055     AAsi    G    A        0      0        2 
  14  chr14_23451055     AKia    G    A        0      0        2 
  14  chr14_23451055     AOna    G    A        0      0        2 
  14  chr14_23451055     ASom    G    A        0      0        2 
  14  chr14_23451055     HCab    G    A        0      0        2 
  14  chr14_23451055     HPrz    G    A        0      0        2 
  14  chr14_23451055     ZBoe    G    A        0      0        2 
  14  chr14_23451055     ZGre    G    A        0      0        2 
  14  chr14_23451055     ZHar    G    A      0.5      1        2 
  14  chr14_23451055   Sample    G    A        0      0        2 
  14  chr14_23451221     AAsi    C    A        0      0        2 
  14  chr14_23451221     AKia    C    A        1      2        2 
  14  chr14_23451221     AOna    C    A        1      2        2 
  14  chr14_23451221     ASom    C    A        0      0        2 
  14  chr14_23451221     HCab    C    A        0      0        2 
  14  chr14_23451221     HPrz    C    A        0      0        2 
  14  chr14_23451221     ZBoe    C    A        0      0        2 
  14  chr14_23451221     ZGre    C    A        0      0        2 
  14  chr14_23451221     ZHar    C    A        0      0        2 
  14  chr14_23451221   Sample    C    A        0      0        2 
  14  chr14_23452176     AAsi    G    T        0      0        2 
  14  chr14_23452176     AKia    G    T        0      0        2 
  14  chr14_23452176     AOna    G    T        0      0        2 
  14  chr14_23452176     ASom    G    T        0      0        2 
  14  chr14_23452176     HCab    G    T        0      0        2 
  14  chr14_23452176     HPrz    G    T        0      0        2 
  14  chr14_23452176     ZBoe    G    T        0      0        2 
  14  chr14_23452176     ZGre    G    T        0      0        2 
  14  chr14_23452176     ZHar    G    T      0.5      1        2 
  14  chr14_23452176   Sample    G    T        0      0        2 
  14  chr14_23453284     AAsi    A    T        0      0        2 
  14  chr14_23453284     AKia    A    T        0      0        2 
  14  chr14_23453284     AOna    A    T        0      0        2 
  14  chr14_23453284     ASom    A    T        0      0        2 
  14  chr14_23453284     HCab    A    T        1      2        2 
  14  chr14_23453284     HPrz    A    T        1      2        2 
  14  chr14_23453284     ZBoe    A    T        0      0        2 
  14  chr14_23453284     ZGre    A    T        0      0        2 
  14  chr14_23453284     ZHar    A    T        0      0        2 
  14  chr14_23453284   Sample    A    T        1      2        2 
  14  chr14_23456524     AAsi    T    C        0      0        2 
  14  chr14_23456524     AKia    T    C        1      2        2 
  14  chr14_23456524     AOna    T    C        1      2        2 
  14  chr14_23456524     ASom    T    C        0      0        2 
  14  chr14_23456524     HCab    T    C        0      0        2 
  14  chr14_23456524     HPrz    T    C        0      0        2 
  14  chr14_23456524     ZBoe    T    C        0      0        2 
  14  chr14_23456524     ZGre    T    C        0      0        2 
  14  chr14_23456524     ZHar    T    C        0      0        2 
  14  chr14_23456524   Sample    T    C        0      0        2 
  14  chr14_23458561     AAsi    T    C        0      0        2 
  14  chr14_23458561     AKia    T    C        0      0        2 
  14  chr14_23458561     AOna    T    C        0      0        2 
  14  chr14_23458561     ASom    T    C        0      0        2 
  14  chr14_23458561     HCab    T    C        1      2        2 
  14  chr14_23458561     HPrz    T    C        1      2        2 
  14  chr14_23458561     ZBoe    T    C        0      0        2 
  14  chr14_23458561     ZGre    T    C        0      0        2 
  14  chr14_23458561     ZHar    T    C        0      0        2 
  14  chr14_23458561   Sample    T    C        1      2        2 
  14  chr14_23462965     AAsi    C    T        0      0        2 
  14  chr14_23462965     AKia    C    T        0      0        2 
  14  chr14_23462965     AOna    C    T        0      0        2 
  14  chr14_23462965     ASom    C    T        0      0        2 
  14  chr14_23462965     HCab    C    T        1      2        2 
  14  chr14_23462965     HPrz    C    T        1      2        2 
  14  chr14_23462965     ZBoe    C    T        0      0        2 
  14  chr14_23462965     ZGre    C    T        0      0        2 
  14  chr14_23462965     ZHar    C    T        0      0        2 
  14  chr14_23462965   Sample    C    T        1      2        2 
  14  chr14_23467115     AAsi    C    T        0      0        2 
  14  chr14_23467115     AKia    C    T        0      0        2 
  14  chr14_23467115     AOna    C    T        0      0        2 
  14  chr14_23467115     ASom    C    T        0      0        2 
  14  chr14_23467115     HCab    C    T        1      2        2 
  14  chr14_23467115     HPrz    C    T        1      2        2 
  14  chr14_23467115     ZBoe    C    T        0      0        2 
  14  chr14_23467115     ZGre    C    T        0      0        2 
  14  chr14_23467115     ZHar    C    T        0      0        2 
  14  chr14_23467115   Sample    C    T        1      2        2 
  14  chr14_23478537     AAsi    C    T        0      0        2 
  14  chr14_23478537     AKia    C    T        0      0        2 
  14  chr14_23478537     AOna    C    T        0      0        2 
  14  chr14_23478537     ASom    C    T        0      0        2 
  14  chr14_23478537     HCab    C    T        1      2        2 
  14  chr14_23478537     HPrz    C    T        1      2        2 
  14  chr14_23478537     ZBoe    C    T        0      0        2 
  14  chr14_23478537     ZGre    C    T        0      0        2 
  14  chr14_23478537     ZHar    C    T        0      0        2 
  14  chr14_23478537   Sample    C    T        1      2        2 
  14  chr14_23493294     AAsi    A    G        0      0        2 
  14  chr14_23493294     AKia    A    G        0      0        2 
  14  chr14_23493294     AOna    A    G        0      0        2 
  14  chr14_23493294     ASom    A    G        0      0        2 
  14  chr14_23493294     HCab    A    G        1      2        2 
  14  chr14_23493294     HPrz    A    G        1      2        2 
  14  chr14_23493294     ZBoe    A    G        0      0        2 
  14  chr14_23493294     ZGre    A    G        0      0        2 
  14  chr14_23493294     ZHar    A    G        0      0        2 
  14  chr14_23493294   Sample    A    G        1      2        2 
  14  chr14_23499028     AAsi    A    G        0      0        2 
  14  chr14_23499028     AKia    A    G        1      2        2 
  14  chr14_23499028     AOna    A    G        0      0        2 
  14  chr14_23499028     ASom    A    G        0      0        2 
  14  chr14_23499028     HCab    A    G        0      0        2 
  14  chr14_23499028     HPrz    A    G        0      0        2 
  14  chr14_23499028     ZBoe    A    G        0      0        2 
  14  chr14_23499028     ZGre    A    G        0      0        2 
  14  chr14_23499028     ZHar    A    G        0      0        2 
  14  chr14_23499028   Sample    A    G        0      0        2 
  14  chr14_23503680     AAsi    T    G        0      0        2 
  14  chr14_23503680     AKia    T    G        0      0        2 
  14  chr14_23503680     AOna    T    G        0      0        2 
  14  chr14_23503680     ASom    T    G        0      0        2 
  14  chr14_23503680     HCab    T    G        1      2        2 
  14  chr14_23503680     HPrz    T    G        1      2        2 
  14  chr14_23503680     ZBoe    T    G        0      0        2 
  14  chr14_23503680     ZGre    T    G        0      0        2 
  14  chr14_23503680     ZHar    T    G        0      0        2 
  14  chr14_23503680   Sample    T    G        1      2        2 
  14  chr14_23511946     AAsi    A    G        0      0        2 
  14  chr14_23511946     AKia    A    G        0      0        2 
  14  chr14_23511946     AOna    A    G        0      0        2 
  14  chr14_23511946     ASom    A    G        0      0        2 
  14  chr14_23511946     HCab    A    G        0      0        2 
  14  chr14_23511946     HPrz    A    G        0      0        2 
  14  chr14_23511946     ZBoe    A    G      0.5      1        2 
  14  chr14_23511946     ZGre    A    G        0      0        2 
  14  chr14_23511946     ZHar    A    G        0      0        2 
  14  chr14_23511946   Sample    A    G        0      0        2 
  14  chr14_23512775     AAsi    C    T        0      0        2 
  14  chr14_23512775     AKia    C    T        0      0        2 
  14  chr14_23512775     AOna    C    T        0      0        2 
  14  chr14_23512775     ASom    C    T        0      0        2 
  14  chr14_23512775     HCab    C    T        1      2        2 
  14  chr14_23512775     HPrz    C    T        1      2        2 
  14  chr14_23512775     ZBoe    C    T        0      0        2 
  14  chr14_23512775     ZGre    C    T        0      0        2 
  14  chr14_23512775     ZHar    C    T        0      0        2 
  14  chr14_23512775   Sample    C    T        1      2        2 
  14  chr14_23518422     AAsi    C    T        0      0        2 
  14  chr14_23518422     AKia    C    T        0      0        2 
  14  chr14_23518422     AOna    C    T        0      0        2 
  14  chr14_23518422     ASom    C    T        0      0        2 
  14  chr14_23518422     HCab    C    T        1      2        2 
  14  chr14_23518422     HPrz    C    T        1      2        2 
  14  chr14_23518422     ZBoe    C    T        0      0        2 
  14  chr14_23518422     ZGre    C    T        0      0        2 
  14  chr14_23518422     ZHar    C    T        0      0        2 
  14  chr14_23518422   Sample    C    T        1      2        2 
  14  chr14_23520494     AAsi    T    C        0      0        2 
  14  chr14_23520494     AKia    T    C        0      0        2 
  14  chr14_23520494     AOna    T    C        0      0        2 
  14  chr14_23520494     ASom    T    C        0      0        2 
  14  chr14_23520494     HCab    T    C        0      0        2 
  14  chr14_23520494     HPrz    T    C        0      0        2 
  14  chr14_23520494     ZBoe    T    C        0      0        2 
  14  chr14_23520494     ZGre    T    C        0      0        2 
  14  chr14_23520494     ZHar    T    C        1      2        2 
  14  chr14_23520494   Sample    T    C        0      0        2 
  14  chr14_23522248     AAsi    T    C        0      0        2 
  14  chr14_23522248     AKia    T    C        0      0        2 
  14  chr14_23522248     AOna    T    C        0      0        2 
  14  chr14_23522248     ASom    T    C        0      0        2 
  14  chr14_23522248     HCab    T    C        0      0        2 
  14  chr14_23522248     HPrz    T    C        0      0        2 
  14  chr14_23522248     ZBoe    T    C        0      0        2 
  14  chr14_23522248     ZGre    T    C        0      0        2 
  14  chr14_23522248     ZHar    T    C        1      2        2 
  14  chr14_23522248   Sample    T    C        0      0        2 
  14  chr14_23523473     AAsi    G    T        0      0        2 
  14  chr14_23523473     AKia    G    T        0      0        2 
  14  chr14_23523473     AOna    G    T        0      0        2 
  14  chr14_23523473     ASom    G    T        0      0        2 
  14  chr14_23523473     HCab    G    T        1      2        2 
  14  chr14_23523473     HPrz    G    T        1      2        2 
  14  chr14_23523473     ZBoe    G    T        0      0        2 
  14  chr14_23523473     ZGre    G    T        0      0        2 
  14  chr14_23523473     ZHar    G    T        0      0        2 
  14  chr14_23523473   Sample    G    T        1      2        2 
  14  chr14_23528322     AAsi    A    G        0      0        2 
  14  chr14_23528322     AKia    A    G        0      0        2 
  14  chr14_23528322     AOna    A    G        0      0        2 
  14  chr14_23528322     ASom    A    G        0      0        2 
  14  chr14_23528322     HCab    A    G        0      0        2 
  14  chr14_23528322     HPrz    A    G        0      0        2 
  14  chr14_23528322     ZBoe    A    G        0      0        2 
  14  chr14_23528322     ZGre    A    G        1      2        2 
  14  chr14_23528322     ZHar    A    G        0      0        2 
  14  chr14_23528322   Sample    A    G        0      0        2 
  14  chr14_23538169     AAsi    A    C        0      0        2 
  14  chr14_23538169     AKia    A    C        0      0        2 
  14  chr14_23538169     AOna    A    C        1      2        2 
  14  chr14_23538169     ASom    A    C        0      0        2 
  14  chr14_23538169     HCab    A    C        0      0        2 
  14  chr14_23538169     HPrz    A    C        0      0        2 
  14  chr14_23538169     ZBoe    A    C        0      0        2 
  14  chr14_23538169     ZGre    A    C        0      0        2 
  14  chr14_23538169     ZHar    A    C        0      0        2 
  14  chr14_23538169   Sample    A    C        0      0        2 
  14  chr14_23541082     AAsi    G    A        0      0        2 
  14  chr14_23541082     AKia    G    A        0      0        2 
  14  chr14_23541082     AOna    G    A        0      0        2 
  14  chr14_23541082     ASom    G    A        0      0        2 
  14  chr14_23541082     HCab    G    A        0      0        2 
  14  chr14_23541082     HPrz    G    A        0      0        2 
  14  chr14_23541082     ZBoe    G    A        1      2        2 
  14  chr14_23541082     ZGre    G    A        0      0        2 
  14  chr14_23541082     ZHar    G    A        0      0        2 
  14  chr14_23541082   Sample    G    A        0      0        2 
  14  chr14_23543299     AAsi    T    C        0      0        2 
  14  chr14_23543299     AKia    T    C        0      0        2 
  14  chr14_23543299     AOna    T    C        0      0        2 
  14  chr14_23543299     ASom    T    C        0      0        2 
  14  chr14_23543299     HCab    T    C        1      2        2 
  14  chr14_23543299     HPrz    T    C        1      2        2 
  14  chr14_23543299     ZBoe    T    C        0      0        2 
  14  chr14_23543299     ZGre    T    C        0      0        2 
  14  chr14_23543299     ZHar    T    C        0      0        2 
  14  chr14_23543299   Sample    T    C        1      2        2 
  14  chr14_23548187     AAsi    C    G        0      0        2 
  14  chr14_23548187     AKia    C    G        0      0        2 
  14  chr14_23548187     AOna    C    G        0      0        2 
  14  chr14_23548187     ASom    C    G        0      0        2 
  14  chr14_23548187     HCab    C    G        1      2        2 
  14  chr14_23548187     HPrz    C    G        1      2        2 
  14  chr14_23548187     ZBoe    C    G        0      0        2 
  14  chr14_23548187     ZGre    C    G        0      0        2 
  14  chr14_23548187     ZHar    C    G        0      0        2 
  14  chr14_23548187   Sample    C    G        1      2        2 
  14  chr14_23548433     AAsi    C    T        0      0        2 
  14  chr14_23548433     AKia    C    T        0      0        2 
  14  chr14_23548433     AOna    C    T        0      0        2 
  14  chr14_23548433     ASom    C    T        0      0        2 
  14  chr14_23548433     HCab    C    T        1      2        2 
  14  chr14_23548433     HPrz    C    T        1      2        2 
  14  chr14_23548433     ZBoe    C    T        0      0        2 
  14  chr14_23548433     ZGre    C    T        0      0        2 
  14  chr14_23548433     ZHar    C    T        0      0        2 
  14  chr14_23548433   Sample    C    T        1      2        2 
  14  chr14_23550721     AAsi    A    T        0      0        2 
  14  chr14_23550721     AKia    A    T        0      0        2 
  14  chr14_23550721     AOna    A    T        0      0        2 
  14  chr14_23550721     ASom    A    T        0      0        2 
  14  chr14_23550721     HCab    A    T        0      0        2 
  14  chr14_23550721     HPrz    A    T        0      0        2 
  14  chr14_23550721     ZBoe    A    T      0.5      1        2 
  14  chr14_23550721     ZGre    A    T        0      0        2 
  14  chr14_23550721     ZHar    A    T        0      0        2 
  14  chr14_23550721   Sample    A    T        0      0        2 
  14  chr14_23551251     AAsi    T    A        0      0        2 
  14  chr14_23551251     AKia    T    A        0      0        2 
  14  chr14_23551251     AOna    T    A        0      0        2 
  14  chr14_23551251     ASom    T    A        0      0        2 
  14  chr14_23551251     HCab    T    A      0.5      1        2 
  14  chr14_23551251     HPrz    T    A      0.5      1        2 
  14  chr14_23551251     ZBoe    T    A        0      0        2 
  14  chr14_23551251     ZGre    T    A        0      0        2 
  14  chr14_23551251     ZHar    T    A        0      0        2 
  14  chr14_23551251   Sample    T    A        0      0        2 
  14  chr14_23558287     AAsi    A    G        0      0        2 
  14  chr14_23558287     AKia    A    G        0      0        2 
  14  chr14_23558287     AOna    A    G        0      0        2 
  14  chr14_23558287     ASom    A    G        1      2        2 
  14  chr14_23558287     HCab    A    G        0      0        2 
  14  chr14_23558287     HPrz    A    G        0      0        2 
  14  chr14_23558287     ZBoe    A    G        0      0        2 
  14  chr14_23558287     ZGre    A    G        0      0        2 
  14  chr14_23558287     ZHar    A    G        0      0        2 
  14  chr14_23558287   Sample    A    G        0      0        2 
  14  chr14_23562297     AAsi    G    C        1      2        2 
  14  chr14_23562297     AKia    G    C        0      0        2 
  14  chr14_23562297     AOna    G    C        0      0        2 
  14  chr14_23562297     ASom    G    C        1      2        2 
  14  chr14_23562297     HCab    G    C        0      0        2 
  14  chr14_23562297     HPrz    G    C        0      0        2 
  14  chr14_23562297     ZBoe    G    C        0      0        2 
  14  chr14_23562297     ZGre    G    C        0      0        2 
  14  chr14_23562297     ZHar    G    C        0      0        2 
  14  chr14_23562297   Sample    G    C        0      0        2 
  14  chr14_23563553     AAsi    A    G        0      0        2 
  14  chr14_23563553     AKia    A    G        0      0        2 
  14  chr14_23563553     AOna    A    G        0      0        2 
  14  chr14_23563553     ASom    A    G        0      0        2 
  14  chr14_23563553     HCab    A    G      0.5      1        2 
  14  chr14_23563553     HPrz    A    G        0      0        2 
  14  chr14_23563553     ZBoe    A    G        0      0        2 
  14  chr14_23563553     ZGre    A    G        0      0        2 
  14  chr14_23563553     ZHar    A    G        0      0        2 
  14  chr14_23563553   Sample    A    G        0      0        2 
  14  chr14_23563926     AAsi    T    C        0      0        2 
  14  chr14_23563926     AKia    T    C        0      0        2 
  14  chr14_23563926     AOna    T    C        0      0        2 
  14  chr14_23563926     ASom    T    C        0      0        2 
  14  chr14_23563926     HCab    T    C        0      0        2 
  14  chr14_23563926     HPrz    T    C        0      0        2 
  14  chr14_23563926     ZBoe    T    C        0      0        2 
  14  chr14_23563926     ZGre    T    C        1      2        2 
  14  chr14_23563926     ZHar    T    C        0      0        2 
  14  chr14_23563926   Sample    T    C        0      0        2 
  14  chr14_23565904     AAsi    C    A        0      0        2 
  14  chr14_23565904     AKia    C    A        0      0        2 
  14  chr14_23565904     AOna    C    A        0      0        2 
  14  chr14_23565904     ASom    C    A        0      0        2 
  14  chr14_23565904     HCab    C    A        0      0        2 
  14  chr14_23565904     HPrz    C    A        0      0        2 
  14  chr14_23565904     ZBoe    C    A        0      0        2 
  14  chr14_23565904     ZGre    C    A        0      0        2 
  14  chr14_23565904     ZHar    C    A        1      2        2 
  14  chr14_23565904   Sample    C    A        0      0        2 
  14  chr14_23572327     AAsi    G    A        0      0        2 
  14  chr14_23572327     AKia    G    A      0.5      1        2 
  14  chr14_23572327     AOna    G    A        0      0        2 
  14  chr14_23572327     ASom    G    A        0      0        2 
  14  chr14_23572327     HCab    G    A        0      0        2 
  14  chr14_23572327     HPrz    G    A        0      0        2 
  14  chr14_23572327     ZBoe    G    A        0      0        2 
  14  chr14_23572327     ZGre    G    A        0      0        2 
  14  chr14_23572327     ZHar    G    A        0      0        2 
  14  chr14_23572327   Sample    G    A        0      0        2 
  14  chr14_23572639     AAsi    G    A        0      0        2 
  14  chr14_23572639     AKia    G    A        0      0        2 
  14  chr14_23572639     AOna    G    A        0      0        2 
  14  chr14_23572639     ASom    G    A        0      0        2 
  14  chr14_23572639     HCab    G    A        0      0        2 
  14  chr14_23572639     HPrz    G    A        0      0        2 
  14  chr14_23572639     ZBoe    G    A      0.5      1        2 
  14  chr14_23572639     ZGre    G    A        0      0        2 
  14  chr14_23572639     ZHar    G    A        0      0        2 
  14  chr14_23572639   Sample    G    A        0      0        2 
  14  chr14_23574100     AAsi    A    G        0      0        2 
  14  chr14_23574100     AKia    A    G      0.5      1        2 
  14  chr14_23574100     AOna    A    G        0      0        2 
  14  chr14_23574100     ASom    A    G        0      0        2 
  14  chr14_23574100     HCab    A    G        0      0        2 
  14  chr14_23574100     HPrz    A    G        0      0        2 
  14  chr14_23574100     ZBoe    A    G        0      0        2 
  14  chr14_23574100     ZGre    A    G        0      0        2 
  14  chr14_23574100     ZHar    A    G        0      0        2 
  14  chr14_23574100   Sample    A    G        0      0        2 
  14  chr14_23583794     AAsi    G    A        0      0        2 
  14  chr14_23583794     AKia    G    A        0      0        2 
  14  chr14_23583794     AOna    G    A        0      0        2 
  14  chr14_23583794     ASom    G    A        0      0        2 
  14  chr14_23583794     HCab    G    A        0      0        2 
  14  chr14_23583794     HPrz    G    A      0.5      1        2 
  14  chr14_23583794     ZBoe    G    A        0      0        2 
  14  chr14_23583794     ZGre    G    A        0      0        2 
  14  chr14_23583794     ZHar    G    A        0      0        2 
  14  chr14_23583794   Sample    G    A        0      0        2 
  14  chr14_23584940     AAsi    G    A        0      0        2 
  14  chr14_23584940     AKia    G    A      0.5      1        2 
  14  chr14_23584940     AOna    G    A        0      0        2 
  14  chr14_23584940     ASom    G    A        0      0        2 
  14  chr14_23584940     HCab    G    A        0      0        2 
  14  chr14_23584940     HPrz    G    A        0      0        2 
  14  chr14_23584940     ZBoe    G    A        0      0        2 
  14  chr14_23584940     ZGre    G    A        0      0        2 
  14  chr14_23584940     ZHar    G    A        0      0        2 
  14  chr14_23584940   Sample    G    A        0      0        2 
  14  chr14_23585543     AAsi    C    A        1      2        2 
  14  chr14_23585543     AKia    C    A        0      0        2 
  14  chr14_23585543     AOna    C    A        0      0        2 
  14  chr14_23585543     ASom    C    A        1      2        2 
  14  chr14_23585543     HCab    C    A        0      0        2 
  14  chr14_23585543     HPrz    C    A        0      0        2 
  14  chr14_23585543     ZBoe    C    A        0      0        2 
  14  chr14_23585543     ZGre    C    A        0      0        2 
  14  chr14_23585543     ZHar    C    A        0      0        2 
  14  chr14_23585543   Sample    C    A        0      0        2 
  14  chr14_23586089     AAsi    G    C        1      2        2 
  14  chr14_23586089     AKia    G    C        0      0        2 
  14  chr14_23586089     AOna    G    C        0      0        2 
  14  chr14_23586089     ASom    G    C        1      2        2 
  14  chr14_23586089     HCab    G    C        0      0        2 
  14  chr14_23586089     HPrz    G    C        0      0        2 
  14  chr14_23586089     ZBoe    G    C        1      2        2 
  14  chr14_23586089     ZGre    G    C        1      2        2 
  14  chr14_23586089     ZHar    G    C        1      2        2 
  14  chr14_23586089   Sample    G    C        0      0        2 
  14  chr14_23587022     AAsi    T    C        1      2        2 
  14  chr14_23587022     AKia    T    C        0      0        2 
  14  chr14_23587022     AOna    T    C        0      0        2 
  14  chr14_23587022     ASom    T    C        1      2        2 
  14  chr14_23587022     HCab    T    C        0      0        2 
  14  chr14_23587022     HPrz    T    C        0      0        2 
  14  chr14_23587022     ZBoe    T    C        0      0        2 
  14  chr14_23587022     ZGre    T    C        0      0        2 
  14  chr14_23587022     ZHar    T    C        0      0        2 
  14  chr14_23587022   Sample    T    C        0      0        2 
  14  chr14_23589026     AAsi    G    T        0      0        2 
  14  chr14_23589026     AKia    G    T        0      0        2 
  14  chr14_23589026     AOna    G    T        0      0        2 
  14  chr14_23589026     ASom    G    T        0      0        2 
  14  chr14_23589026     HCab    G    T        0      0        2 
  14  chr14_23589026     HPrz    G    T        0      0        2 
  14  chr14_23589026     ZBoe    G    T        0      0        2 
  14  chr14_23589026     ZGre    G    T        0      0        2 
  14  chr14_23589026     ZHar    G    T        1      2        2 
  14  chr14_23589026   Sample    G    T        0      0        2 
  14  chr14_23589826     AAsi    A    G        0      0        2 
  14  chr14_23589826     AKia    A    G        0      0        2 
  14  chr14_23589826     AOna    A    G        0      0        2 
  14  chr14_23589826     ASom    A    G        0      0        2 
  14  chr14_23589826     HCab    A    G        0      0        2 
  14  chr14_23589826     HPrz    A    G      0.5      1        2 
  14  chr14_23589826     ZBoe    A    G        0      0        2 
  14  chr14_23589826     ZGre    A    G        0      0        2 
  14  chr14_23589826     ZHar    A    G        0      0        2 
  14  chr14_23589826   Sample    A    G        0      0        2 
  14  chr14_23589893     AAsi    G    A        0      0        2 
  14  chr14_23589893     AKia    G    A        0      0        2 
  14  chr14_23589893     AOna    G    A        0      0        2 
  14  chr14_23589893     ASom    G    A        0      0        2 
  14  chr14_23589893     HCab    G    A        1      2        2 
  14  chr14_23589893     HPrz    G    A      0.5      1        2 
  14  chr14_23589893     ZBoe    G    A        0      0        2 
  14  chr14_23589893     ZGre    G    A        0      0        2 
  14  chr14_23589893     ZHar    G    A        0      0        2 
  14  chr14_23589893   Sample    G    A        1      2        2 
  14  chr14_23592551     AAsi    A    G        0      0        2 
  14  chr14_23592551     AKia    A    G        0      0        2 
  14  chr14_23592551     AOna    A    G        0      0        2 
  14  chr14_23592551     ASom    A    G        0      0        2 
  14  chr14_23592551     HCab    A    G        0      0        2 
  14  chr14_23592551     HPrz    A    G        0      0        2 
  14  chr14_23592551     ZBoe    A    G      0.5      1        2 
  14  chr14_23592551     ZGre    A    G        0      0        2 
  14  chr14_23592551     ZHar    A    G        0      0        2 
  14  chr14_23592551   Sample    A    G        0      0        2 
  14  chr14_23592981     AAsi    G    T        0      0        2 
  14  chr14_23592981     AKia    G    T      0.5      1        2 
  14  chr14_23592981     AOna    G    T        1      2        2 
  14  chr14_23592981     ASom    G    T        0      0        2 
  14  chr14_23592981     HCab    G    T        0      0        2 
  14  chr14_23592981     HPrz    G    T        0      0        2 
  14  chr14_23592981     ZBoe    G    T        0      0        2 
  14  chr14_23592981     ZGre    G    T        0      0        2 
  14  chr14_23592981     ZHar    G    T        0      0        2 
  14  chr14_23592981   Sample    G    T        0      0        2 
  14  chr14_23596334     AAsi    A    G        0      0        2 
  14  chr14_23596334     AKia    A    G        0      0        2 
  14  chr14_23596334     AOna    A    G        0      0        2 
  14  chr14_23596334     ASom    A    G        0      0        2 
  14  chr14_23596334     HCab    A    G        1      2        2 
  14  chr14_23596334     HPrz    A    G        1      2        2 
  14  chr14_23596334     ZBoe    A    G        0      0        2 
  14  chr14_23596334     ZGre    A    G        0      0        2 
  14  chr14_23596334     ZHar    A    G        0      0        2 
  14  chr14_23596334   Sample    A    G        1      2        2 
  14  chr14_23601139     AAsi    G    A        0      0        2 
  14  chr14_23601139     AKia    G    A        0      0        2 
  14  chr14_23601139     AOna    G    A        0      0        2 
  14  chr14_23601139     ASom    G    A        0      0        2 
  14  chr14_23601139     HCab    G    A        1      2        2 
  14  chr14_23601139     HPrz    G    A        1      2        2 
  14  chr14_23601139     ZBoe    G    A        0      0        2 
  14  chr14_23601139     ZGre    G    A        0      0        2 
  14  chr14_23601139     ZHar    G    A        0      0        2 
  14  chr14_23601139   Sample    G    A        1      2        2 
  14  chr14_23601954     AAsi    G    C        0      0        2 
  14  chr14_23601954     AKia    G    C        0      0        2 
  14  chr14_23601954     AOna    G    C        0      0        2 
  14  chr14_23601954     ASom    G    C        1      2        2 
  14  chr14_23601954     HCab    G    C        0      0        2 
  14  chr14_23601954     HPrz    G    C        0      0        2 
  14  chr14_23601954     ZBoe    G    C        0      0        2 
  14  chr14_23601954     ZGre    G    C        0      0        2 
  14  chr14_23601954     ZHar    G    C        0      0        2 
  14  chr14_23601954   Sample    G    C        0      0        2 
  14  chr14_23608573     AAsi    A    T        0      0        2 
  14  chr14_23608573     AKia    A    T        0      0        2 
  14  chr14_23608573     AOna    A    T        0      0        2 
  14  chr14_23608573     ASom    A    T        0      0        2 
  14  chr14_23608573     HCab    A    T        1      2        2 
  14  chr14_23608573     HPrz    A    T        1      2        2 
  14  chr14_23608573     ZBoe    A    T        0      0        2 
  14  chr14_23608573     ZGre    A    T        0      0        2 
  14  chr14_23608573     ZHar    A    T        0      0        2 
  14  chr14_23608573   Sample    A    T        1      2        2 
  14  chr14_23611119     AAsi    T    G        0      0        2 
  14  chr14_23611119     AKia    T    G        0      0        2 
  14  chr14_23611119     AOna    T    G        0      0        2 
  14  chr14_23611119     ASom    T    G        0      0        2 
  14  chr14_23611119     HCab    T    G      0.5      1        2 
  14  chr14_23611119     HPrz    T    G        0      0        2 
  14  chr14_23611119     ZBoe    T    G        0      0        2 
  14  chr14_23611119     ZGre    T    G        0      0        2 
  14  chr14_23611119     ZHar    T    G        0      0        2 
  14  chr14_23611119   Sample    T    G        0      0        2 
  14  chr14_23612633     AAsi    T    C        0      0        2 
  14  chr14_23612633     AKia    T    C      0.5      1        2 
  14  chr14_23612633     AOna    T    C        0      0        2 
  14  chr14_23612633     ASom    T    C        0      0        2 
  14  chr14_23612633     HCab    T    C        0      0        2 
  14  chr14_23612633     HPrz    T    C        0      0        2 
  14  chr14_23612633     ZBoe    T    C        0      0        2 
  14  chr14_23612633     ZGre    T    C        0      0        2 
  14  chr14_23612633     ZHar    T    C        0      0        2 
  14  chr14_23612633   Sample    T    C        0      0        2 
  14  chr14_23612844     AAsi    T    G        0      0        2 
  14  chr14_23612844     AKia    T    G        0      0        2 
  14  chr14_23612844     AOna    T    G        0      0        2 
  14  chr14_23612844     ASom    T    G        0      0        2 
  14  chr14_23612844     HCab    T    G        1      2        2 
  14  chr14_23612844     HPrz    T    G        1      2        2 
  14  chr14_23612844     ZBoe    T    G        0      0        2 
  14  chr14_23612844     ZGre    T    G        0      0        2 
  14  chr14_23612844     ZHar    T    G        0      0        2 
  14  chr14_23612844   Sample    T    G        1      2        2 
  14  chr14_23614762     AAsi    C    T        0      0        2 
  14  chr14_23614762     AKia    C    T        0      0        2 
  14  chr14_23614762     AOna    C    T        0      0        2 
  14  chr14_23614762     ASom    C    T        0      0        2 
  14  chr14_23614762     HCab    C    T        0      0        2 
  14  chr14_23614762     HPrz    C    T        0      0        2 
  14  chr14_23614762     ZBoe    C    T        0      0        2 
  14  chr14_23614762     ZGre    C    T        0      0        2 
  14  chr14_23614762     ZHar    C    T        1      2        2 
  14  chr14_23614762   Sample    C    T        0      0        2 
  14  chr14_23615410     AAsi    C    T        1      2        2 
  14  chr14_23615410     AKia    C    T        0      0        2 
  14  chr14_23615410     AOna    C    T        0      0        2 
  14  chr14_23615410     ASom    C    T        1      2        2 
  14  chr14_23615410     HCab    C    T        0      0        2 
  14  chr14_23615410     HPrz    C    T        0      0        2 
  14  chr14_23615410     ZBoe    C    T        0      0        2 
  14  chr14_23615410     ZGre    C    T        0      0        2 
  14  chr14_23615410     ZHar    C    T        0      0        2 
  14  chr14_23615410   Sample    C    T        0      0        2 
  14  chr14_23616753     AAsi    G    A        0      0        2 
  14  chr14_23616753     AKia    G    A        0      0        2 
  14  chr14_23616753     AOna    G    A        0      0        2 
  14  chr14_23616753     ASom    G    A        0      0        2 
  14  chr14_23616753     HCab    G    A        1      2        2 
  14  chr14_23616753     HPrz    G    A        1      2        2 
  14  chr14_23616753     ZBoe    G    A        0      0        2 
  14  chr14_23616753     ZGre    G    A        0      0        2 
  14  chr14_23616753     ZHar    G    A        0      0        2 
  14  chr14_23616753   Sample    G    A        1      2        2 
  14  chr14_23634473     AAsi    C    T        0      0        2 
  14  chr14_23634473     AKia    C    T        0      0        2 
  14  chr14_23634473     AOna    C    T        0      0        2 
  14  chr14_23634473     ASom    C    T        0      0        2 
  14  chr14_23634473     HCab    C    T        1      2        2 
  14  chr14_23634473     HPrz    C    T        1      2        2 
  14  chr14_23634473     ZBoe    C    T        0      0        2 
  14  chr14_23634473     ZGre    C    T        0      0        2 
  14  chr14_23634473     ZHar    C    T        0      0        2 
  14  chr14_23634473   Sample    C    T        1      2        2 
  14  chr14_23636157     AAsi    A    G        0      0        2 
  14  chr14_23636157     AKia    A    G        0      0        2 
  14  chr14_23636157     AOna    A    G        0      0        2 
  14  chr14_23636157     ASom    A    G        0      0        2 
  14  chr14_23636157     HCab    A    G        0      0        2 
  14  chr14_23636157     HPrz    A    G        0      0        2 
  14  chr14_23636157     ZBoe    A    G      0.5      1        2 
  14  chr14_23636157     ZGre    A    G        0      0        2 
  14  chr14_23636157     ZHar    A    G        0      0        2 
  14  chr14_23636157   Sample    A    G        0      0        2 
  14  chr14_23638255     AAsi    G    A        0      0        2 
  14  chr14_23638255     AKia    G    A        0      0        2 
  14  chr14_23638255     AOna    G    A        0      0        2 
  14  chr14_23638255     ASom    G    A        0      0        2 
  14  chr14_23638255     HCab    G    A        0      0        2 
  14  chr14_23638255     HPrz    G    A      0.5      1        2 
  14  chr14_23638255     ZBoe    G    A        0      0        2 
  14  chr14_23638255     ZGre    G    A        0      0        2 
  14  chr14_23638255     ZHar    G    A        0      0        2 
  14  chr14_23638255   Sample    G    A        0      0        2 
  14  chr14_23638273     AAsi    T    C        0      0        2 
  14  chr14_23638273     AKia    T    C        0      0        2 
  14  chr14_23638273     AOna    T    C        0      0        2 
  14  chr14_23638273     ASom    T    C        0      0        2 
  14  chr14_23638273     HCab    T    C      0.5      1        2 
  14  chr14_23638273     HPrz    T    C        0      0        2 
  14  chr14_23638273     ZBoe    T    C        0      0        2 
  14  chr14_23638273     ZGre    T    C        0      0        2 
  14  chr14_23638273     ZHar    T    C        0      0        2 
  14  chr14_23638273   Sample    T    C        1      2        2 
  14  chr14_23641439     AAsi    G    A        0      0        2 
  14  chr14_23641439     AKia    G    A        0      0        2 
  14  chr14_23641439     AOna    G    A        0      0        2 
  14  chr14_23641439     ASom    G    A        0      0        2 
  14  chr14_23641439     HCab    G    A      0.5      1        2 
  14  chr14_23641439     HPrz    G    A      0.5      1        2 
  14  chr14_23641439     ZBoe    G    A        0      0        2 
  14  chr14_23641439     ZGre    G    A        0      0        2 
  14  chr14_23641439     ZHar    G    A        0      0        2 
  14  chr14_23641439   Sample    G    A        1      2        2 
  14  chr14_23648314     AAsi    A    G        0      0        2 
  14  chr14_23648314     AKia    A    G        0      0        2 
  14  chr14_23648314     AOna    A    G        0      0        2 
  14  chr14_23648314     ASom    A    G        0      0        2 
  14  chr14_23648314     HCab    A    G      0.5      1        2 
  14  chr14_23648314     HPrz    A    G        1      2        2 
  14  chr14_23648314     ZBoe    A    G        0      0        2 
  14  chr14_23648314     ZGre    A    G        0      0        2 
  14  chr14_23648314     ZHar    A    G        0      0        2 
  14  chr14_23648314   Sample    A    G        1      2        2 
  14  chr14_23655111     AAsi    T    G        0      0        2 
  14  chr14_23655111     AKia    T    G        0      0        2 
  14  chr14_23655111     AOna    T    G        0      0        2 
  14  chr14_23655111     ASom    T    G        0      0        2 
  14  chr14_23655111     HCab    T    G        0      0        2 
  14  chr14_23655111     HPrz    T    G        0      0        2 
  14  chr14_23655111     ZBoe    T    G        0      0        2 
  14  chr14_23655111     ZGre    T    G        0      0        2 
  14  chr14_23655111     ZHar    T    G        1      2        2 
  14  chr14_23655111   Sample    T    G        0      0        2 
  14  chr14_23659131     AAsi    T    C        0      0        2 
  14  chr14_23659131     AKia    T    C        0      0        2 
  14  chr14_23659131     AOna    T    C        0      0        2 
  14  chr14_23659131     ASom    T    C        1      2        2 
  14  chr14_23659131     HCab    T    C        0      0        2 
  14  chr14_23659131     HPrz    T    C        0      0        2 
  14  chr14_23659131     ZBoe    T    C        0      0        2 
  14  chr14_23659131     ZGre    T    C        0      0        2 
  14  chr14_23659131     ZHar    T    C        0      0        2 
  14  chr14_23659131   Sample    T    C        0      0        2 
  14  chr14_23659613     AAsi    G    A        0      0        2 
  14  chr14_23659613     AKia    G    A        0      0        2 
  14  chr14_23659613     AOna    G    A        0      0        2 
  14  chr14_23659613     ASom    G    A        0      0        2 
  14  chr14_23659613     HCab    G    A        1      2        2 
  14  chr14_23659613     HPrz    G    A        1      2        2 
  14  chr14_23659613     ZBoe    G    A        0      0        2 
  14  chr14_23659613     ZGre    G    A        0      0        2 
  14  chr14_23659613     ZHar    G    A        0      0        2 
  14  chr14_23659613   Sample    G    A        1      2        2 
  14  chr14_23659753     AAsi    T    C        0      0        2 
  14  chr14_23659753     AKia    T    C        0      0        2 
  14  chr14_23659753     AOna    T    C        0      0        2 
  14  chr14_23659753     ASom    T    C        0      0        2 
  14  chr14_23659753     HCab    T    C        1      2        2 
  14  chr14_23659753     HPrz    T    C        1      2        2 
  14  chr14_23659753     ZBoe    T    C        0      0        2 
  14  chr14_23659753     ZGre    T    C        0      0        2 
  14  chr14_23659753     ZHar    T    C        0      0        2 
  14  chr14_23659753   Sample    T    C        1      2        2 
  14  chr14_23659983     AAsi    C    T        0      0        2 
  14  chr14_23659983     AKia    C    T        0      0        2 
  14  chr14_23659983     AOna    C    T        0      0        2 
  14  chr14_23659983     ASom    C    T        0      0        2 
  14  chr14_23659983     HCab    C    T        1      2        2 
  14  chr14_23659983     HPrz    C    T        1      2        2 
  14  chr14_23659983     ZBoe    C    T        0      0        2 
  14  chr14_23659983     ZGre    C    T        0      0        2 
  14  chr14_23659983     ZHar    C    T        0      0        2 
  14  chr14_23659983   Sample    C    T        1      2        2 
  14  chr14_23662861     AAsi    C    T        0      0        2 
  14  chr14_23662861     AKia    C    T        0      0        2 
  14  chr14_23662861     AOna    C    T        0      0        2 
  14  chr14_23662861     ASom    C    T        0      0        2 
  14  chr14_23662861     HCab    C    T        1      2        2 
  14  chr14_23662861     HPrz    C    T        1      2        2 
  14  chr14_23662861     ZBoe    C    T        0      0        2 
  14  chr14_23662861     ZGre    C    T        0      0        2 
  14  chr14_23662861     ZHar    C    T        0      0        2 
  14  chr14_23662861   Sample    C    T        1      2        2 
  14  chr14_23668724     AAsi    T    C        0      0        2 
  14  chr14_23668724     AKia    T    C        0      0        2 
  14  chr14_23668724     AOna    T    C        0      0        2 
  14  chr14_23668724     ASom    T    C        0      0        2 
  14  chr14_23668724     HCab    T    C        1      2        2 
  14  chr14_23668724     HPrz    T    C        1      2        2 
  14  chr14_23668724     ZBoe    T    C      0.5      1        2 
  14  chr14_23668724     ZGre    T    C        0      0        2 
  14  chr14_23668724     ZHar    T    C        0      0        2 
  14  chr14_23668724   Sample    T    C        1      2        2 
  14  chr14_23669179     AAsi    C    T        0      0        2 
  14  chr14_23669179     AKia    C    T        0      0        2 
  14  chr14_23669179     AOna    C    T        0      0        2 
  14  chr14_23669179     ASom    C    T        0      0        2 
  14  chr14_23669179     HCab    C    T        1      2        2 
  14  chr14_23669179     HPrz    C    T        1      2        2 
  14  chr14_23669179     ZBoe    C    T        0      0        2 
  14  chr14_23669179     ZGre    C    T        0      0        2 
  14  chr14_23669179     ZHar    C    T        0      0        2 
  14  chr14_23669179   Sample    C    T        1      2        2 
  14  chr14_23669421     AAsi    A    G        0      0        2 
  14  chr14_23669421     AKia    A    G        0      0        2 
  14  chr14_23669421     AOna    A    G        0      0        2 
  14  chr14_23669421     ASom    A    G        0      0        2 
  14  chr14_23669421     HCab    A    G      0.5      1        2 
  14  chr14_23669421     HPrz    A    G        0      0        2 
  14  chr14_23669421     ZBoe    A    G        0      0        2 
  14  chr14_23669421     ZGre    A    G        0      0        2 
  14  chr14_23669421     ZHar    A    G        0      0        2 
  14  chr14_23669421   Sample    A    G        0      0        2 
  14  chr14_23671459     AAsi    C    A        0      0        2 
  14  chr14_23671459     AKia    C    A        0      0        2 
  14  chr14_23671459     AOna    C    A        0      0        2 
  14  chr14_23671459     ASom    C    A        0      0        2 
  14  chr14_23671459     HCab    C    A        0      0        2 
  14  chr14_23671459     HPrz    C    A        0      0        2 
  14  chr14_23671459     ZBoe    C    A        0      0        2 
  14  chr14_23671459     ZGre    C    A        0      0        2 
  14  chr14_23671459     ZHar    C    A        1      2        2 
  14  chr14_23671459   Sample    C    A        0      0        2 
  14  chr14_23684339     AAsi    A    T      0.5      1        2 
  14  chr14_23684339     AKia    A    T        0      0        2 
  14  chr14_23684339     AOna    A    T        0      0        2 
  14  chr14_23684339     ASom    A    T        0      0        2 
  14  chr14_23684339     HCab    A    T        0      0        2 
  14  chr14_23684339     HPrz    A    T        0      0        2 
  14  chr14_23684339     ZBoe    A    T        0      0        2 
  14  chr14_23684339     ZGre    A    T        0      0        2 
  14  chr14_23684339     ZHar    A    T        0      0        2 
  14  chr14_23684339   Sample    A    T        0      0        2 
  14  chr14_23684985     AAsi    A    T        0      0        2 
  14  chr14_23684985     AKia    A    T        1      2        2 
  14  chr14_23684985     AOna    A    T        0      0        2 
  14  chr14_23684985     ASom    A    T        0      0        2 
  14  chr14_23684985     HCab    A    T        0      0        2 
  14  chr14_23684985     HPrz    A    T        0      0        2 
  14  chr14_23684985     ZBoe    A    T        0      0        2 
  14  chr14_23684985     ZGre    A    T        0      0        2 
  14  chr14_23684985     ZHar    A    T        0      0        2 
  14  chr14_23684985   Sample    A    T        0      0        2 
  14  chr14_23692508     AAsi    G    A        0      0        2 
  14  chr14_23692508     AKia    G    A        0      0        2 
  14  chr14_23692508     AOna    G    A        0      0        2 
  14  chr14_23692508     ASom    G    A        0      0        2 
  14  chr14_23692508     HCab    G    A        1      2        2 
  14  chr14_23692508     HPrz    G    A        1      2        2 
  14  chr14_23692508     ZBoe    G    A        0      0        2 
  14  chr14_23692508     ZGre    G    A        0      0        2 
  14  chr14_23692508     ZHar    G    A        0      0        2 
  14  chr14_23692508   Sample    G    A        1      2        2 
  14  chr14_23692685     AAsi    A    G        0      0        2 
  14  chr14_23692685     AKia    A    G        0      0        2 
  14  chr14_23692685     AOna    A    G        0      0        2 
  14  chr14_23692685     ASom    A    G        0      0        2 
  14  chr14_23692685     HCab    A    G        1      2        2 
  14  chr14_23692685     HPrz    A    G        1      2        2 
  14  chr14_23692685     ZBoe    A    G        0      0        2 
  14  chr14_23692685     ZGre    A    G        0      0        2 
  14  chr14_23692685     ZHar    A    G        0      0        2 
  14  chr14_23692685   Sample    A    G        1      2        2 
  14  chr14_23695936     AAsi    C    T        0      0        2 
  14  chr14_23695936     AKia    C    T        0      0        2 
  14  chr14_23695936     AOna    C    T        0      0        2 
  14  chr14_23695936     ASom    C    T        0      0        2 
  14  chr14_23695936     HCab    C    T      0.5      1        2 
  14  chr14_23695936     HPrz    C    T      0.5      1        2 
  14  chr14_23695936     ZBoe    C    T        0      0        2 
  14  chr14_23695936     ZGre    C    T        0      0        2 
  14  chr14_23695936     ZHar    C    T        0      0        2 
  14  chr14_23695936   Sample    C    T        1      2        2 
  14  chr14_23700095     AAsi    T    C        0      0        2 
  14  chr14_23700095     AKia    T    C        0      0        2 
  14  chr14_23700095     AOna    T    C        0      0        2 
  14  chr14_23700095     ASom    T    C        0      0        2 
  14  chr14_23700095     HCab    T    C        1      2        2 
  14  chr14_23700095     HPrz    T    C        1      2        2 
  14  chr14_23700095     ZBoe    T    C        0      0        2 
  14  chr14_23700095     ZGre    T    C        0      0        2 
  14  chr14_23700095     ZHar    T    C        0      0        2 
  14  chr14_23700095   Sample    T    C        1      2        2 
  14  chr14_23700651     AAsi    C    T        0      0        2 
  14  chr14_23700651     AKia    C    T        0      0        2 
  14  chr14_23700651     AOna    C    T        0      0        2 
  14  chr14_23700651     ASom    C    T        0      0        2 
  14  chr14_23700651     HCab    C    T        0      0        2 
  14  chr14_23700651     HPrz    C    T        0      0        2 
  14  chr14_23700651     ZBoe    C    T        1      2        2 
  14  chr14_23700651     ZGre    C    T        0      0        2 
  14  chr14_23700651     ZHar    C    T        0      0        2 
  14  chr14_23700651   Sample    C    T        0      0        2 
  14  chr14_23701644     AAsi    T    C        0      0        2 
  14  chr14_23701644     AKia    T    C        0      0        2 
  14  chr14_23701644     AOna    T    C        0      0        2 
  14  chr14_23701644     ASom    T    C        0      0        2 
  14  chr14_23701644     HCab    T    C        1      2        2 
  14  chr14_23701644     HPrz    T    C        1      2        2 
  14  chr14_23701644     ZBoe    T    C        0      0        2 
  14  chr14_23701644     ZGre    T    C        0      0        2 
  14  chr14_23701644     ZHar    T    C        0      0        2 
  14  chr14_23701644   Sample    T    C        1      2        2 
  14  chr14_23701922     AAsi    A    G        0      0        2 
  14  chr14_23701922     AKia    A    G        0      0        2 
  14  chr14_23701922     AOna    A    G        0      0        2 
  14  chr14_23701922     ASom    A    G        0      0        2 
  14  chr14_23701922     HCab    A    G        0      0        2 
  14  chr14_23701922     HPrz    A    G      0.5      1        2 
  14  chr14_23701922     ZBoe    A    G        0      0        2 
  14  chr14_23701922     ZGre    A    G        0      0        2 
  14  chr14_23701922     ZHar    A    G        0      0        2 
  14  chr14_23701922   Sample    A    G        0      0        2 
  14  chr14_23702170     AAsi    A    G        0      0        2 
  14  chr14_23702170     AKia    A    G        0      0        2 
  14  chr14_23702170     AOna    A    G        0      0        2 
  14  chr14_23702170     ASom    A    G        0      0        2 
  14  chr14_23702170     HCab    A    G        1      2        2 
  14  chr14_23702170     HPrz    A    G        1      2        2 
  14  chr14_23702170     ZBoe    A    G        0      0        2 
  14  chr14_23702170     ZGre    A    G        0      0        2 
  14  chr14_23702170     ZHar    A    G        0      0        2 
  14  chr14_23702170   Sample    A    G        1      2        2 
  14  chr14_23703699     AAsi    A    C        0      0        2 
  14  chr14_23703699     AKia    A    C        0      0        2 
  14  chr14_23703699     AOna    A    C        0      0        2 
  14  chr14_23703699     ASom    A    C        0      0        2 
  14  chr14_23703699     HCab    A    C        0      0        2 
  14  chr14_23703699     HPrz    A    C        0      0        2 
  14  chr14_23703699     ZBoe    A    C      0.5      1        2 
  14  chr14_23703699     ZGre    A    C        0      0        2 
  14  chr14_23703699     ZHar    A    C        0      0        2 
  14  chr14_23703699   Sample    A    C        0      0        2 
  14  chr14_23704451     AAsi    C    G        0      0        2 
  14  chr14_23704451     AKia    C    G        0      0        2 
  14  chr14_23704451     AOna    C    G        0      0        2 
  14  chr14_23704451     ASom    C    G        0      0        2 
  14  chr14_23704451     HCab    C    G        1      2        2 
  14  chr14_23704451     HPrz    C    G        1      2        2 
  14  chr14_23704451     ZBoe    C    G        0      0        2 
  14  chr14_23704451     ZGre    C    G        0      0        2 
  14  chr14_23704451     ZHar    C    G        0      0        2 
  14  chr14_23704451   Sample    C    G        1      2        2 
  14  chr14_23705415     AAsi    G    A        0      0        2 
  14  chr14_23705415     AKia    G    A        0      0        2 
  14  chr14_23705415     AOna    G    A        0      0        2 
  14  chr14_23705415     ASom    G    A        0      0        2 
  14  chr14_23705415     HCab    G    A        0      0        2 
  14  chr14_23705415     HPrz    G    A        0      0        2 
  14  chr14_23705415     ZBoe    G    A        0      0        2 
  14  chr14_23705415     ZGre    G    A        0      0        2 
  14  chr14_23705415     ZHar    G    A        1      2        2 
  14  chr14_23705415   Sample    G    A        0      0        2 
  14  chr14_23707104     AAsi    C    G        0      0        2 
  14  chr14_23707104     AKia    C    G        0      0        2 
  14  chr14_23707104     AOna    C    G        0      0        2 
  14  chr14_23707104     ASom    C    G        0      0        2 
  14  chr14_23707104     HCab    C    G        1      2        2 
  14  chr14_23707104     HPrz    C    G        1      2        2 
  14  chr14_23707104     ZBoe    C    G        0      0        2 
  14  chr14_23707104     ZGre    C    G        0      0        2 
  14  chr14_23707104     ZHar    C    G        0      0        2 
  14  chr14_23707104   Sample    C    G        1      2        2 
  14  chr14_23724302     AAsi    C    T        1      2        2 
  14  chr14_23724302     AKia    C    T        0      0        2 
  14  chr14_23724302     AOna    C    T        0      0        2 
  14  chr14_23724302     ASom    C    T        1      2        2 
  14  chr14_23724302     HCab    C    T        0      0        2 
  14  chr14_23724302     HPrz    C    T        0      0        2 
  14  chr14_23724302     ZBoe    C    T        0      0        2 
  14  chr14_23724302     ZGre    C    T        0      0        2 
  14  chr14_23724302     ZHar    C    T        0      0        2 
  14  chr14_23724302   Sample    C    T        0      0        2 
  14  chr14_23725644     AAsi    A    G        1      2        2 
  14  chr14_23725644     AKia    A    G        0      0        2 
  14  chr14_23725644     AOna    A    G        1      2        2 
  14  chr14_23725644     ASom    A    G        1      2        2 
  14  chr14_23725644     HCab    A    G        0      0        2 
  14  chr14_23725644     HPrz    A    G        0      0        2 
  14  chr14_23725644     ZBoe    A    G        0      0        2 
  14  chr14_23725644     ZGre    A    G        0      0        2 
  14  chr14_23725644     ZHar    A    G        0      0        2 
  14  chr14_23725644   Sample    A    G        0      0        2 
  14  chr14_23727110     AAsi    G    A        0      0        2 
  14  chr14_23727110     AKia    G    A        0      0        2 
  14  chr14_23727110     AOna    G    A        1      2        2 
  14  chr14_23727110     ASom    G    A        0      0        2 
  14  chr14_23727110     HCab    G    A        1      2        2 
  14  chr14_23727110     HPrz    G    A        1      2        2 
  14  chr14_23727110     ZBoe    G    A        0      0        2 
  14  chr14_23727110     ZGre    G    A        0      0        2 
  14  chr14_23727110     ZHar    G    A        0      0        2 
  14  chr14_23727110   Sample    G    A        1      2        2 
  14  chr14_23731659     AAsi    T    C        0      0        2 
  14  chr14_23731659     AKia    T    C        0      0        2 
  14  chr14_23731659     AOna    T    C        0      0        2 
  14  chr14_23731659     ASom    T    C        0      0        2 
  14  chr14_23731659     HCab    T    C        1      2        2 
  14  chr14_23731659     HPrz    T    C        1      2        2 
  14  chr14_23731659     ZBoe    T    C        0      0        2 
  14  chr14_23731659     ZGre    T    C        0      0        2 
  14  chr14_23731659     ZHar    T    C        0      0        2 
  14  chr14_23731659   Sample    T    C        1      2        2 
  14  chr14_23743699     AAsi    A    T        0      0        2 
  14  chr14_23743699     AKia    A    T        1      2        2 
  14  chr14_23743699     AOna    A    T        0      0        2 
  14  chr14_23743699     ASom    A    T        0      0        2 
  14  chr14_23743699     HCab    A    T        1      2        2 
  14  chr14_23743699     HPrz    A    T        1      2        2 
  14  chr14_23743699     ZBoe    A    T        0      0        2 
  14  chr14_23743699     ZGre    A    T        0      0        2 
  14  chr14_23743699     ZHar    A    T        0      0        2 
  14  chr14_23743699   Sample    A    T        1      2        2 
  14  chr14_23745421     AAsi    C    T        0      0        2 
  14  chr14_23745421     AKia    C    T        0      0        2 
  14  chr14_23745421     AOna    C    T        0      0        2 
  14  chr14_23745421     ASom    C    T        0      0        2 
  14  chr14_23745421     HCab    C    T        0      0        2 
  14  chr14_23745421     HPrz    C    T        0      0        2 
  14  chr14_23745421     ZBoe    C    T        0      0        2 
  14  chr14_23745421     ZGre    C    T        0      0        2 
  14  chr14_23745421     ZHar    C    T        1      2        2 
  14  chr14_23745421   Sample    C    T        0      0        2 
  14  chr14_23746482     AAsi    A    G        0      0        2 
  14  chr14_23746482     AKia    A    G        0      0        2 
  14  chr14_23746482     AOna    A    G        0      0        2 
  14  chr14_23746482     ASom    A    G        0      0        2 
  14  chr14_23746482     HCab    A    G        1      2        2 
  14  chr14_23746482     HPrz    A    G        1      2        2 
  14  chr14_23746482     ZBoe    A    G        0      0        2 
  14  chr14_23746482     ZGre    A    G        0      0        2 
  14  chr14_23746482     ZHar    A    G        0      0        2 
  14  chr14_23746482   Sample    A    G        1      2        2 
  14  chr14_23747378     AAsi    C    T        1      2        2 
  14  chr14_23747378     AKia    C    T        0      0        2 
  14  chr14_23747378     AOna    C    T        0      0        2 
  14  chr14_23747378     ASom    C    T        1      2        2 
  14  chr14_23747378     HCab    C    T        0      0        2 
  14  chr14_23747378     HPrz    C    T        0      0        2 
  14  chr14_23747378     ZBoe    C    T        0      0        2 
  14  chr14_23747378     ZGre    C    T        0      0        2 
  14  chr14_23747378     ZHar    C    T        0      0        2 
  14  chr14_23747378   Sample    C    T        0      0        2 
  14  chr14_23752158     AAsi    T    C        0      0        2 
  14  chr14_23752158     AKia    T    C        0      0        2 
  14  chr14_23752158     AOna    T    C        0      0        2 
  14  chr14_23752158     ASom    T    C        0      0        2 
  14  chr14_23752158     HCab    T    C        0      0        2 
  14  chr14_23752158     HPrz    T    C        0      0        2 
  14  chr14_23752158     ZBoe    T    C      0.5      1        2 
  14  chr14_23752158     ZGre    T    C        0      0        2 
  14  chr14_23752158     ZHar    T    C        0      0        2 
  14  chr14_23752158   Sample    T    C        0      0        2 
  14  chr14_23757400     AAsi    G    A        0      0        2 
  14  chr14_23757400     AKia    G    A        0      0        2 
  14  chr14_23757400     AOna    G    A        0      0        2 
  14  chr14_23757400     ASom    G    A        0      0        2 
  14  chr14_23757400     HCab    G    A        1      2        2 
  14  chr14_23757400     HPrz    G    A        1      2        2 
  14  chr14_23757400     ZBoe    G    A        0      0        2 
  14  chr14_23757400     ZGre    G    A        0      0        2 
  14  chr14_23757400     ZHar    G    A        0      0        2 
  14  chr14_23757400   Sample    G    A        1      2        2 
  14  chr14_23760675     AAsi    A    G        0      0        2 
  14  chr14_23760675     AKia    A    G        0      0        2 
  14  chr14_23760675     AOna    A    G        0      0        2 
  14  chr14_23760675     ASom    A    G        0      0        2 
  14  chr14_23760675     HCab    A    G        0      0        2 
  14  chr14_23760675     HPrz    A    G        0      0        2 
  14  chr14_23760675     ZBoe    A    G        0      0        2 
  14  chr14_23760675     ZGre    A    G      0.5      1        2 
  14  chr14_23760675     ZHar    A    G        0      0        2 
  14  chr14_23760675   Sample    A    G        0      0        2 
  14  chr14_23775295     AAsi    G    A        0      0        2 
  14  chr14_23775295     AKia    G    A        0      0        2 
  14  chr14_23775295     AOna    G    A        0      0        2 
  14  chr14_23775295     ASom    G    A        0      0        2 
  14  chr14_23775295     HCab    G    A        1      2        2 
  14  chr14_23775295     HPrz    G    A        1      2        2 
  14  chr14_23775295     ZBoe    G    A        0      0        2 
  14  chr14_23775295     ZGre    G    A        0      0        2 
  14  chr14_23775295     ZHar    G    A        0      0        2 
  14  chr14_23775295   Sample    G    A        1      2        2 
  14  chr14_23784639     AAsi    A    G        0      0        2 
  14  chr14_23784639     AKia    A    G        0      0        2 
  14  chr14_23784639     AOna    A    G        0      0        2 
  14  chr14_23784639     ASom    A    G        0      0        2 
  14  chr14_23784639     HCab    A    G        0      0        2 
  14  chr14_23784639     HPrz    A    G        0      0        2 
  14  chr14_23784639     ZBoe    A    G        0      0        2 
  14  chr14_23784639     ZGre    A    G        0      0        2 
  14  chr14_23784639     ZHar    A    G      0.5      1        2 
  14  chr14_23784639   Sample    A    G        0      0        2 
  14  chr14_23784990     AAsi    T    C        0      0        2 
  14  chr14_23784990     AKia    T    C        0      0        2 
  14  chr14_23784990     AOna    T    C        0      0        2 
  14  chr14_23784990     ASom    T    C        0      0        2 
  14  chr14_23784990     HCab    T    C        0      0        2 
  14  chr14_23784990     HPrz    T    C        0      0        2 
  14  chr14_23784990     ZBoe    T    C      0.5      1        2 
  14  chr14_23784990     ZGre    T    C        0      0        2 
  14  chr14_23784990     ZHar    T    C        0      0        2 
  14  chr14_23784990   Sample    T    C        0      0        2 
  14  chr14_23790003     AAsi    C    T        0      0        2 
  14  chr14_23790003     AKia    C    T        0      0        2 
  14  chr14_23790003     AOna    C    T        0      0        2 
  14  chr14_23790003     ASom    C    T        0      0        2 
  14  chr14_23790003     HCab    C    T        1      2        2 
  14  chr14_23790003     HPrz    C    T        1      2        2 
  14  chr14_23790003     ZBoe    C    T        0      0        2 
  14  chr14_23790003     ZGre    C    T        0      0        2 
  14  chr14_23790003     ZHar    C    T        0      0        2 
  14  chr14_23790003   Sample    C    T        1      2        2 
  14  chr14_23790015     AAsi    G    A        0      0        2 
  14  chr14_23790015     AKia    G    A        0      0        2 
  14  chr14_23790015     AOna    G    A        0      0        2 
  14  chr14_23790015     ASom    G    A        0      0        2 
  14  chr14_23790015     HCab    G    A        1      2        2 
  14  chr14_23790015     HPrz    G    A        1      2        2 
  14  chr14_23790015     ZBoe    G    A        0      0        2 
  14  chr14_23790015     ZGre    G    A        0      0        2 
  14  chr14_23790015     ZHar    G    A        0      0        2 
  14  chr14_23790015   Sample    G    A        1      2        2 
  14  chr14_23796517     AAsi    A    G        0      0        2 
  14  chr14_23796517     AKia    A    G        0      0        2 
  14  chr14_23796517     AOna    A    G        0      0        2 
  14  chr14_23796517     ASom    A    G        0      0        2 
  14  chr14_23796517     HCab    A    G      0.5      1        2 
  14  chr14_23796517     HPrz    A    G      0.5      1        2 
  14  chr14_23796517     ZBoe    A    G        0      0        2 
  14  chr14_23796517     ZGre    A    G        0      0        2 
  14  chr14_23796517     ZHar    A    G        0      0        2 
  14  chr14_23796517   Sample    A    G        0      0        2 
  14  chr14_23796822     AAsi    G    A        0      0        2 
  14  chr14_23796822     AKia    G    A        0      0        2 
  14  chr14_23796822     AOna    G    A        0      0        2 
  14  chr14_23796822     ASom    G    A        0      0        2 
  14  chr14_23796822     HCab    G    A        1      2        2 
  14  chr14_23796822     HPrz    G    A        1      2        2 
  14  chr14_23796822     ZBoe    G    A        0      0        2 
  14  chr14_23796822     ZGre    G    A        0      0        2 
  14  chr14_23796822     ZHar    G    A        0      0        2 
  14  chr14_23796822   Sample    G    A        1      2        2 
  14  chr14_23806384     AAsi    G    A        0      0        2 
  14  chr14_23806384     AKia    G    A        0      0        2 
  14  chr14_23806384     AOna    G    A        0      0        2 
  14  chr14_23806384     ASom    G    A        0      0        2 
  14  chr14_23806384     HCab    G    A        1      2        2 
  14  chr14_23806384     HPrz    G    A        1      2        2 
  14  chr14_23806384     ZBoe    G    A        0      0        2 
  14  chr14_23806384     ZGre    G    A        0      0        2 
  14  chr14_23806384     ZHar    G    A        0      0        2 
  14  chr14_23806384   Sample    G    A        1      2        2 
  14  chr14_23807033     AAsi    C    A        0      0        2 
  14  chr14_23807033     AKia    C    A        0      0        2 
  14  chr14_23807033     AOna    C    A        0      0        2 
  14  chr14_23807033     ASom    C    A        0      0        2 
  14  chr14_23807033     HCab    C    A        1      2        2 
  14  chr14_23807033     HPrz    C    A        1      2        2 
  14  chr14_23807033     ZBoe    C    A        0      0        2 
  14  chr14_23807033     ZGre    C    A        0      0        2 
  14  chr14_23807033     ZHar    C    A        0      0        2 
  14  chr14_23807033   Sample    C    A        1      2        2 
  14  chr14_23807272     AAsi    T    C        0      0        2 
  14  chr14_23807272     AKia    T    C        0      0        2 
  14  chr14_23807272     AOna    T    C        0      0        2 
  14  chr14_23807272     ASom    T    C        0      0        2 
  14  chr14_23807272     HCab    T    C        0      0        2 
  14  chr14_23807272     HPrz    T    C        0      0        2 
  14  chr14_23807272     ZBoe    T    C        0      0        2 
  14  chr14_23807272     ZGre    T    C        1      2        2 
  14  chr14_23807272     ZHar    T    C        0      0        2 
  14  chr14_23807272   Sample    T    C        0      0        2 
  14  chr14_23809040     AAsi    G    T        0      0        2 
  14  chr14_23809040     AKia    G    T        0      0        2 
  14  chr14_23809040     AOna    G    T        0      0        2 
  14  chr14_23809040     ASom    G    T        0      0        2 
  14  chr14_23809040     HCab    G    T        1      2        2 
  14  chr14_23809040     HPrz    G    T        1      2        2 
  14  chr14_23809040     ZBoe    G    T        0      0        2 
  14  chr14_23809040     ZGre    G    T        0      0        2 
  14  chr14_23809040     ZHar    G    T        0      0        2 
  14  chr14_23809040   Sample    G    T        1      2        2 
  14  chr14_23818428     AAsi    A    C        0      0        2 
  14  chr14_23818428     AKia    A    C        0      0        2 
  14  chr14_23818428     AOna    A    C        0      0        2 
  14  chr14_23818428     ASom    A    C        0      0        2 
  14  chr14_23818428     HCab    A    C        1      2        2 
  14  chr14_23818428     HPrz    A    C        1      2        2 
  14  chr14_23818428     ZBoe    A    C        0      0        2 
  14  chr14_23818428     ZGre    A    C        0      0        2 
  14  chr14_23818428     ZHar    A    C        0      0        2 
  14  chr14_23818428   Sample    A    C        1      2        2 
  14  chr14_23826181     AAsi    T    A        0      0        2 
  14  chr14_23826181     AKia    T    A        0      0        2 
  14  chr14_23826181     AOna    T    A        0      0        2 
  14  chr14_23826181     ASom    T    A        0      0        2 
  14  chr14_23826181     HCab    T    A        0      0        2 
  14  chr14_23826181     HPrz    T    A      0.5      1        2 
  14  chr14_23826181     ZBoe    T    A        0      0        2 
  14  chr14_23826181     ZGre    T    A        0      0        2 
  14  chr14_23826181     ZHar    T    A        0      0        2 
  14  chr14_23826181   Sample    T    A        0      0        2 
  14  chr14_23835707     AAsi    A    G        0      0        2 
  14  chr14_23835707     AKia    A    G        0      0        2 
  14  chr14_23835707     AOna    A    G        0      0        2 
  14  chr14_23835707     ASom    A    G        0      0        2 
  14  chr14_23835707     HCab    A    G        1      2        2 
  14  chr14_23835707     HPrz    A    G        1      2        2 
  14  chr14_23835707     ZBoe    A    G        0      0        2 
  14  chr14_23835707     ZGre    A    G        0      0        2 
  14  chr14_23835707     ZHar    A    G        0      0        2 
  14  chr14_23835707   Sample    A    G        1      2        2 
  14  chr14_23835896     AAsi    T    C        0      0        2 
  14  chr14_23835896     AKia    T    C        0      0        2 
  14  chr14_23835896     AOna    T    C        0      0        2 
  14  chr14_23835896     ASom    T    C        0      0        2 
  14  chr14_23835896     HCab    T    C        0      0        2 
  14  chr14_23835896     HPrz    T    C        0      0        2 
  14  chr14_23835896     ZBoe    T    C      0.5      1        2 
  14  chr14_23835896     ZGre    T    C        0      0        2 
  14  chr14_23835896     ZHar    T    C        0      0        2 
  14  chr14_23835896   Sample    T    C        0      0        2 
  14  chr14_23841332     AAsi    T    C        0      0        2 
  14  chr14_23841332     AKia    T    C        0      0        2 
  14  chr14_23841332     AOna    T    C        0      0        2 
  14  chr14_23841332     ASom    T    C        0      0        2 
  14  chr14_23841332     HCab    T    C        1      2        2 
  14  chr14_23841332     HPrz    T    C        1      2        2 
  14  chr14_23841332     ZBoe    T    C        0      0        2 
  14  chr14_23841332     ZGre    T    C        0      0        2 
  14  chr14_23841332     ZHar    T    C        0      0        2 
  14  chr14_23841332   Sample    T    C        1      2        2 
  14  chr14_23844915     AAsi    G    A        1      2        2 
  14  chr14_23844915     AKia    G    A        0      0        2 
  14  chr14_23844915     AOna    G    A        0      0        2 
  14  chr14_23844915     ASom    G    A        1      2        2 
  14  chr14_23844915     HCab    G    A        0      0        2 
  14  chr14_23844915     HPrz    G    A        0      0        2 
  14  chr14_23844915     ZBoe    G    A        0      0        2 
  14  chr14_23844915     ZGre    G    A        0      0        2 
  14  chr14_23844915     ZHar    G    A        0      0        2 
  14  chr14_23844915   Sample    G    A        0      0        2 
  14  chr14_23848822     AAsi    T    G        0      0        2 
  14  chr14_23848822     AKia    T    G        0      0        2 
  14  chr14_23848822     AOna    T    G        0      0        2 
  14  chr14_23848822     ASom    T    G        0      0        2 
  14  chr14_23848822     HCab    T    G        0      0        2 
  14  chr14_23848822     HPrz    T    G        0      0        2 
  14  chr14_23848822     ZBoe    T    G        0      0        2 
  14  chr14_23848822     ZGre    T    G      0.5      1        2 
  14  chr14_23848822     ZHar    T    G        0      0        2 
  14  chr14_23848822   Sample    T    G        0      0        2 
  14  chr14_23858449     AAsi    G    A        0      0        2 
  14  chr14_23858449     AKia    G    A        0      0        2 
  14  chr14_23858449     AOna    G    A        1      2        2 
  14  chr14_23858449     ASom    G    A        0      0        2 
  14  chr14_23858449     HCab    G    A        0      0        2 
  14  chr14_23858449     HPrz    G    A        0      0        2 
  14  chr14_23858449     ZBoe    G    A        0      0        2 
  14  chr14_23858449     ZGre    G    A        0      0        2 
  14  chr14_23858449     ZHar    G    A        0      0        2 
  14  chr14_23858449   Sample    G    A        0      0        2 
  14  chr14_23868979     AAsi    T    C        0      0        2 
  14  chr14_23868979     AKia    T    C        0      0        2 
  14  chr14_23868979     AOna    T    C        0      0        2 
  14  chr14_23868979     ASom    T    C        0      0        2 
  14  chr14_23868979     HCab    T    C        0      0        2 
  14  chr14_23868979     HPrz    T    C        0      0        2 
  14  chr14_23868979     ZBoe    T    C        0      0        2 
  14  chr14_23868979     ZGre    T    C        0      0        2 
  14  chr14_23868979     ZHar    T    C        1      2        2 
  14  chr14_23868979   Sample    T    C        0      0        2 
  14  chr14_23885718     AAsi    C    T        0      0        2 
  14  chr14_23885718     AKia    C    T        0      0        2 
  14  chr14_23885718     AOna    C    T        0      0        2 
  14  chr14_23885718     ASom    C    T        0      0        2 
  14  chr14_23885718     HCab    C    T        1      2        2 
  14  chr14_23885718     HPrz    C    T        1      2        2 
  14  chr14_23885718     ZBoe    C    T        0      0        2 
  14  chr14_23885718     ZGre    C    T        0      0        2 
  14  chr14_23885718     ZHar    C    T        0      0        2 
  14  chr14_23885718   Sample    C    T        1      2        2 
  14  chr14_23886877     AAsi    G    C        0      0        2 
  14  chr14_23886877     AKia    G    C        0      0        2 
  14  chr14_23886877     AOna    G    C        0      0        2 
  14  chr14_23886877     ASom    G    C        0      0        2 
  14  chr14_23886877     HCab    G    C      0.5      1        2 
  14  chr14_23886877     HPrz    G    C        0      0        2 
  14  chr14_23886877     ZBoe    G    C        0      0        2 
  14  chr14_23886877     ZGre    G    C        0      0        2 
  14  chr14_23886877     ZHar    G    C        0      0        2 
  14  chr14_23886877   Sample    G    C        1      2        2 
  14  chr14_23894951     AAsi    A    G        0      0        2 
  14  chr14_23894951     AKia    A    G        0      0        2 
  14  chr14_23894951     AOna    A    G        0      0        2 
  14  chr14_23894951     ASom    A    G        0      0        2 
  14  chr14_23894951     HCab    A    G        1      2        2 
  14  chr14_23894951     HPrz    A    G        1      2        2 
  14  chr14_23894951     ZBoe    A    G        0      0        2 
  14  chr14_23894951     ZGre    A    G        0      0        2 
  14  chr14_23894951     ZHar    A    G        0      0        2 
  14  chr14_23894951   Sample    A    G        1      2        2 
  14  chr14_23897986     AAsi    C    G        0      0        2 
  14  chr14_23897986     AKia    C    G        0      0        2 
  14  chr14_23897986     AOna    C    G        0      0        2 
  14  chr14_23897986     ASom    C    G        0      0        2 
  14  chr14_23897986     HCab    C    G        0      0        2 
  14  chr14_23897986     HPrz    C    G        0      0        2 
  14  chr14_23897986     ZBoe    C    G        0      0        2 
  14  chr14_23897986     ZGre    C    G      0.5      1        2 
  14  chr14_23897986     ZHar    C    G        0      0        2 
  14  chr14_23897986   Sample    C    G        0      0        2 
  14  chr14_23900842     AAsi    A    G        1      2        2 
  14  chr14_23900842     AKia    A    G        0      0        2 
  14  chr14_23900842     AOna    A    G        0      0        2 
  14  chr14_23900842     ASom    A    G        0      0        2 
  14  chr14_23900842     HCab    A    G        1      2        2 
  14  chr14_23900842     HPrz    A    G        1      2        2 
  14  chr14_23900842     ZBoe    A    G        0      0        2 
  14  chr14_23900842     ZGre    A    G        0      0        2 
  14  chr14_23900842     ZHar    A    G        0      0        2 
  14  chr14_23900842   Sample    A    G        1      2        2 
  14  chr14_23902204     AAsi    A    G        0      0        2 
  14  chr14_23902204     AKia    A    G        0      0        2 
  14  chr14_23902204     AOna    A    G        0      0        2 
  14  chr14_23902204     ASom    A    G        0      0        2 
  14  chr14_23902204     HCab    A    G        1      2        2 
  14  chr14_23902204     HPrz    A    G        1      2        2 
  14  chr14_23902204     ZBoe    A    G      0.5      1        2 
  14  chr14_23902204     ZGre    A    G        1      2        2 
  14  chr14_23902204     ZHar    A    G        0      0        2 
  14  chr14_23902204   Sample    A    G        1      2        2 
  14  chr14_23903376     AAsi    T    G        0      0        2 
  14  chr14_23903376     AKia    T    G        1      2        2 
  14  chr14_23903376     AOna    T    G        0      0        2 
  14  chr14_23903376     ASom    T    G        0      0        2 
  14  chr14_23903376     HCab    T    G        0      0        2 
  14  chr14_23903376     HPrz    T    G        0      0        2 
  14  chr14_23903376     ZBoe    T    G        0      0        2 
  14  chr14_23903376     ZGre    T    G        0      0        2 
  14  chr14_23903376     ZHar    T    G        0      0        2 
  14  chr14_23903376   Sample    T    G        0      0        2 
  14  chr14_23908113     AAsi    A    G      0.5      1        2 
  14  chr14_23908113     AKia    A    G        0      0        2 
  14  chr14_23908113     AOna    A    G        0      0        2 
  14  chr14_23908113     ASom    A    G        0      0        2 
  14  chr14_23908113     HCab    A    G        0      0        2 
  14  chr14_23908113     HPrz    A    G        0      0        2 
  14  chr14_23908113     ZBoe    A    G        0      0        2 
  14  chr14_23908113     ZGre    A    G        0      0        2 
  14  chr14_23908113     ZHar    A    G        0      0        2 
  14  chr14_23908113   Sample    A    G        1      2        2 
  14  chr14_23910284     AAsi    T    C        0      0        2 
  14  chr14_23910284     AKia    T    C        0      0        2 
  14  chr14_23910284     AOna    T    C        0      0        2 
  14  chr14_23910284     ASom    T    C        0      0        2 
  14  chr14_23910284     HCab    T    C      0.5      1        2 
  14  chr14_23910284     HPrz    T    C      0.5      1        2 
  14  chr14_23910284     ZBoe    T    C        0      0        2 
  14  chr14_23910284     ZGre    T    C        0      0        2 
  14  chr14_23910284     ZHar    T    C        0      0        2 
  14  chr14_23910284   Sample    T    C        0      0        2 
  14  chr14_23916436     AAsi    G    C        0      0        2 
  14  chr14_23916436     AKia    G    C        0      0        2 
  14  chr14_23916436     AOna    G    C        0      0        2 
  14  chr14_23916436     ASom    G    C        0      0        2 
  14  chr14_23916436     HCab    G    C        1      2        2 
  14  chr14_23916436     HPrz    G    C        1      2        2 
  14  chr14_23916436     ZBoe    G    C        0      0        2 
  14  chr14_23916436     ZGre    G    C        0      0        2 
  14  chr14_23916436     ZHar    G    C        0      0        2 
  14  chr14_23916436   Sample    G    C        1      2        2 
  14  chr14_23919154     AAsi    T    C        0      0        2 
  14  chr14_23919154     AKia    T    C        0      0        2 
  14  chr14_23919154     AOna    T    C        0      0        2 
  14  chr14_23919154     ASom    T    C        0      0        2 
  14  chr14_23919154     HCab    T    C        0      0        2 
  14  chr14_23919154     HPrz    T    C        0      0        2 
  14  chr14_23919154     ZBoe    T    C        0      0        2 
  14  chr14_23919154     ZGre    T    C        0      0        2 
  14  chr14_23919154     ZHar    T    C      0.5      1        2 
  14  chr14_23919154   Sample    T    C        0      0        2 
  14  chr14_23920360     AAsi    A    G        0      0        2 
  14  chr14_23920360     AKia    A    G        0      0        2 
  14  chr14_23920360     AOna    A    G        0      0        2 
  14  chr14_23920360     ASom    A    G        0      0        2 
  14  chr14_23920360     HCab    A    G        1      2        2 
  14  chr14_23920360     HPrz    A    G        1      2        2 
  14  chr14_23920360     ZBoe    A    G        0      0        2 
  14  chr14_23920360     ZGre    A    G        0      0        2 
  14  chr14_23920360     ZHar    A    G        0      0        2 
  14  chr14_23920360   Sample    A    G        1      2        2 
  14  chr14_23924636     AAsi    T    C        0      0        2 
  14  chr14_23924636     AKia    T    C        0      0        2 
  14  chr14_23924636     AOna    T    C        0      0        2 
  14  chr14_23924636     ASom    T    C        0      0        2 
  14  chr14_23924636     HCab    T    C        0      0        2 
  14  chr14_23924636     HPrz    T    C        0      0        2 
  14  chr14_23924636     ZBoe    T    C        0      0        2 
  14  chr14_23924636     ZGre    T    C        1      2        2 
  14  chr14_23924636     ZHar    T    C        0      0        2 
  14  chr14_23924636   Sample    T    C        0      0        2 
  14  chr14_23938641     AAsi    T    C        0      0        2 
  14  chr14_23938641     AKia    T    C        0      0        2 
  14  chr14_23938641     AOna    T    C        0      0        2 
  14  chr14_23938641     ASom    T    C        0      0        2 
  14  chr14_23938641     HCab    T    C        0      0        2 
  14  chr14_23938641     HPrz    T    C        0      0        2 
  14  chr14_23938641     ZBoe    T    C        0      0        2 
  14  chr14_23938641     ZGre    T    C        1      2        2 
  14  chr14_23938641     ZHar    T    C        0      0        2 
  14  chr14_23938641   Sample    T    C        0      0        2 
  14  chr14_23942260     AAsi    C    T        0      0        2 
  14  chr14_23942260     AKia    C    T        1      2        2 
  14  chr14_23942260     AOna    C    T        1      2        2 
  14  chr14_23942260     ASom    C    T        0      0        2 
  14  chr14_23942260     HCab    C    T        0      0        2 
  14  chr14_23942260     HPrz    C    T        0      0        2 
  14  chr14_23942260     ZBoe    C    T        0      0        2 
  14  chr14_23942260     ZGre    C    T        0      0        2 
  14  chr14_23942260     ZHar    C    T        0      0        2 
  14  chr14_23942260   Sample    C    T        0      0        2 
  14  chr14_23949138     AAsi    C    A        0      0        2 
  14  chr14_23949138     AKia    C    A        0      0        2 
  14  chr14_23949138     AOna    C    A        0      0        2 
  14  chr14_23949138     ASom    C    A        0      0        2 
  14  chr14_23949138     HCab    C    A        1      2        2 
  14  chr14_23949138     HPrz    C    A        1      2        2 
  14  chr14_23949138     ZBoe    C    A        0      0        2 
  14  chr14_23949138     ZGre    C    A        0      0        2 
  14  chr14_23949138     ZHar    C    A        0      0        2 
  14  chr14_23949138   Sample    C    A        1      2        2 
  14  chr14_23953814     AAsi    A    G        0      0        2 
  14  chr14_23953814     AKia    A    G        0      0        2 
  14  chr14_23953814     AOna    A    G        0      0        2 
  14  chr14_23953814     ASom    A    G        0      0        2 
  14  chr14_23953814     HCab    A    G        1      2        2 
  14  chr14_23953814     HPrz    A    G        1      2        2 
  14  chr14_23953814     ZBoe    A    G        0      0        2 
  14  chr14_23953814     ZGre    A    G        0      0        2 
  14  chr14_23953814     ZHar    A    G        0      0        2 
  14  chr14_23953814   Sample    A    G        1      2        2 
  14  chr14_23953927     AAsi    T    C        0      0        2 
  14  chr14_23953927     AKia    T    C        0      0        2 
  14  chr14_23953927     AOna    T    C        0      0        2 
  14  chr14_23953927     ASom    T    C        0      0        2 
  14  chr14_23953927     HCab    T    C        1      2        2 
  14  chr14_23953927     HPrz    T    C        1      2        2 
  14  chr14_23953927     ZBoe    T    C        0      0        2 
  14  chr14_23953927     ZGre    T    C        0      0        2 
  14  chr14_23953927     ZHar    T    C        0      0        2 
  14  chr14_23953927   Sample    T    C        1      2        2 
  14  chr14_23954665     AAsi    G    A        0      0        2 
  14  chr14_23954665     AKia    G    A        0      0        2 
  14  chr14_23954665     AOna    G    A        0      0        2 
  14  chr14_23954665     ASom    G    A        0      0        2 
  14  chr14_23954665     HCab    G    A        1      2        2 
  14  chr14_23954665     HPrz    G    A        1      2        2 
  14  chr14_23954665     ZBoe    G    A        0      0        2 
  14  chr14_23954665     ZGre    G    A        0      0        2 
  14  chr14_23954665     ZHar    G    A        0      0        2 
  14  chr14_23954665   Sample    G    A        1      2        2 
  14  chr14_23955292     AAsi    A    G        0      0        2 
  14  chr14_23955292     AKia    A    G        0      0        2 
  14  chr14_23955292     AOna    A    G        0      0        2 
  14  chr14_23955292     ASom    A    G        0      0        2 
  14  chr14_23955292     HCab    A    G        0      0        2 
  14  chr14_23955292     HPrz    A    G        0      0        2 
  14  chr14_23955292     ZBoe    A    G        0      0        2 
  14  chr14_23955292     ZGre    A    G        0      0        2 
  14  chr14_23955292     ZHar    A    G      0.5      1        2 
  14  chr14_23955292   Sample    A    G        0      0        2 
  14  chr14_23956912     AAsi    C    T        0      0        2 
  14  chr14_23956912     AKia    C    T        0      0        2 
  14  chr14_23956912     AOna    C    T        0      0        2 
  14  chr14_23956912     ASom    C    T        0      0        2 
  14  chr14_23956912     HCab    C    T        1      2        2 
  14  chr14_23956912     HPrz    C    T        1      2        2 
  14  chr14_23956912     ZBoe    C    T        0      0        2 
  14  chr14_23956912     ZGre    C    T        0      0        2 
  14  chr14_23956912     ZHar    C    T        0      0        2 
  14  chr14_23956912   Sample    C    T        1      2        2 
  14  chr14_23963699     AAsi    C    T        0      0        2 
  14  chr14_23963699     AKia    C    T      0.5      1        2 
  14  chr14_23963699     AOna    C    T        0      0        2 
  14  chr14_23963699     ASom    C    T        0      0        2 
  14  chr14_23963699     HCab    C    T        0      0        2 
  14  chr14_23963699     HPrz    C    T        0      0        2 
  14  chr14_23963699     ZBoe    C    T        0      0        2 
  14  chr14_23963699     ZGre    C    T        0      0        2 
  14  chr14_23963699     ZHar    C    T        0      0        2 
  14  chr14_23963699   Sample    C    T        0      0        2 
  14  chr14_23968124     AAsi    A    G        0      0        2 
  14  chr14_23968124     AKia    A    G        0      0        2 
  14  chr14_23968124     AOna    A    G        0      0        2 
  14  chr14_23968124     ASom    A    G        0      0        2 
  14  chr14_23968124     HCab    A    G        1      2        2 
  14  chr14_23968124     HPrz    A    G        1      2        2 
  14  chr14_23968124     ZBoe    A    G        0      0        2 
  14  chr14_23968124     ZGre    A    G        0      0        2 
  14  chr14_23968124     ZHar    A    G        0      0        2 
  14  chr14_23968124   Sample    A    G        1      2        2 
  14  chr14_23969481     AAsi    T    C        0      0        2 
  14  chr14_23969481     AKia    T    C        0      0        2 
  14  chr14_23969481     AOna    T    C        0      0        2 
  14  chr14_23969481     ASom    T    C        0      0        2 
  14  chr14_23969481     HCab    T    C        1      2        2 
  14  chr14_23969481     HPrz    T    C        1      2        2 
  14  chr14_23969481     ZBoe    T    C        0      0        2 
  14  chr14_23969481     ZGre    T    C        0      0        2 
  14  chr14_23969481     ZHar    T    C        0      0        2 
  14  chr14_23969481   Sample    T    C        1      2        2 
  14  chr14_23969513     AAsi    C    T        0      0        2 
  14  chr14_23969513     AKia    C    T        0      0        2 
  14  chr14_23969513     AOna    C    T        0      0        2 
  14  chr14_23969513     ASom    C    T        0      0        2 
  14  chr14_23969513     HCab    C    T      0.5      1        2 
  14  chr14_23969513     HPrz    C    T        1      2        2 
  14  chr14_23969513     ZBoe    C    T        0      0        2 
  14  chr14_23969513     ZGre    C    T        0      0        2 
  14  chr14_23969513     ZHar    C    T        0      0        2 
  14  chr14_23969513   Sample    C    T        1      2        2 
  14  chr14_23974270     AAsi    C    G        0      0        2 
  14  chr14_23974270     AKia    C    G        0      0        2 
  14  chr14_23974270     AOna    C    G        0      0        2 
  14  chr14_23974270     ASom    C    G        0      0        2 
  14  chr14_23974270     HCab    C    G        0      0        2 
  14  chr14_23974270     HPrz    C    G        0      0        2 
  14  chr14_23974270     ZBoe    C    G      0.5      1        2 
  14  chr14_23974270     ZGre    C    G        0      0        2 
  14  chr14_23974270     ZHar    C    G        0      0        2 
  14  chr14_23974270   Sample    C    G        0      0        2 
  14  chr14_23980919     AAsi    T    C        0      0        2 
  14  chr14_23980919     AKia    T    C        0      0        2 
  14  chr14_23980919     AOna    T    C        0      0        2 
  14  chr14_23980919     ASom    T    C        0      0        2 
  14  chr14_23980919     HCab    T    C        1      2        2 
  14  chr14_23980919     HPrz    T    C        1      2        2 
  14  chr14_23980919     ZBoe    T    C        0      0        2 
  14  chr14_23980919     ZGre    T    C        0      0        2 
  14  chr14_23980919     ZHar    T    C        0      0        2 
  14  chr14_23980919   Sample    T    C        1      2        2 
  14  chr14_23981616     AAsi    C    T        0      0        2 
  14  chr14_23981616     AKia    C    T        0      0        2 
  14  chr14_23981616     AOna    C    T        0      0        2 
  14  chr14_23981616     ASom    C    T        0      0        2 
  14  chr14_23981616     HCab    C    T      0.5      1        2 
  14  chr14_23981616     HPrz    C    T        0      0        2 
  14  chr14_23981616     ZBoe    C    T        0      0        2 
  14  chr14_23981616     ZGre    C    T        0      0        2 
  14  chr14_23981616     ZHar    C    T        0      0        2 
  14  chr14_23981616   Sample    C    T        0      0        2 
  14  chr14_23981673     AAsi    C    T        0      0        2 
  14  chr14_23981673     AKia    C    T        0      0        2 
  14  chr14_23981673     AOna    C    T        0      0        2 
  14  chr14_23981673     ASom    C    T        0      0        2 
  14  chr14_23981673     HCab    C    T        0      0        2 
  14  chr14_23981673     HPrz    C    T        0      0        2 
  14  chr14_23981673     ZBoe    C    T        0      0        2 
  14  chr14_23981673     ZGre    C    T        0      0        2 
  14  chr14_23981673     ZHar    C    T        1      2        2 
  14  chr14_23981673   Sample    C    T        0      0        2 
  14  chr14_23991109     AAsi    A    G        0      0        2 
  14  chr14_23991109     AKia    A    G        0      0        2 
  14  chr14_23991109     AOna    A    G        0      0        2 
  14  chr14_23991109     ASom    A    G        0      0        2 
  14  chr14_23991109     HCab    A    G        1      2        2 
  14  chr14_23991109     HPrz    A    G        1      2        2 
  14  chr14_23991109     ZBoe    A    G        0      0        2 
  14  chr14_23991109     ZGre    A    G        0      0        2 
  14  chr14_23991109     ZHar    A    G        0      0        2 
  14  chr14_23991109   Sample    A    G        1      2        2 
  14  chr14_23999665     AAsi    G    T        0      0        2 
  14  chr14_23999665     AKia    G    T        0      0        2 
  14  chr14_23999665     AOna    G    T        0      0        2 
  14  chr14_23999665     ASom    G    T        0      0        2 
  14  chr14_23999665     HCab    G    T        1      2        2 
  14  chr14_23999665     HPrz    G    T        1      2        2 
  14  chr14_23999665     ZBoe    G    T        0      0        2 
  14  chr14_23999665     ZGre    G    T        0      0        2 
  14  chr14_23999665     ZHar    G    T        0      0        2 
  14  chr14_23999665   Sample    G    T        1      2        2 
  14  chr14_24006707     AAsi    T    G        0      0        2 
  14  chr14_24006707     AKia    T    G        0      0        2 
  14  chr14_24006707     AOna    T    G        1      2        2 
  14  chr14_24006707     ASom    T    G        0      0        2 
  14  chr14_24006707     HCab    T    G        0      0        2 
  14  chr14_24006707     HPrz    T    G        0      0        2 
  14  chr14_24006707     ZBoe    T    G        0      0        2 
  14  chr14_24006707     ZGre    T    G        0      0        2 
  14  chr14_24006707     ZHar    T    G        0      0        2 
  14  chr14_24006707   Sample    T    G        0      0        2 
  14  chr14_24010894     AAsi    T    C        0      0        2 
  14  chr14_24010894     AKia    T    C        1      2        2 
  14  chr14_24010894     AOna    T    C        1      2        2 
  14  chr14_24010894     ASom    T    C        0      0        2 
  14  chr14_24010894     HCab    T    C        0      0        2 
  14  chr14_24010894     HPrz    T    C        0      0        2 
  14  chr14_24010894     ZBoe    T    C      0.5      1        2 
  14  chr14_24010894     ZGre    T    C        0      0        2 
  14  chr14_24010894     ZHar    T    C        0      0        2 
  14  chr14_24010894   Sample    T    C        0      0        2 
  14  chr14_24010895     AAsi    A    G        1      2        2 
  14  chr14_24010895     AKia    A    G        0      0        2 
  14  chr14_24010895     AOna    A    G        0      0        2 
  14  chr14_24010895     ASom    A    G        1      2        2 
  14  chr14_24010895     HCab    A    G        0      0        2 
  14  chr14_24010895     HPrz    A    G        0      0        2 
  14  chr14_24010895     ZBoe    A    G        0      0        2 
  14  chr14_24010895     ZGre    A    G        0      0        2 
  14  chr14_24010895     ZHar    A    G        0      0        2 
  14  chr14_24010895   Sample    A    G        0      0        2 
  14  chr14_24015594     AAsi    G    C        0      0        2 
  14  chr14_24015594     AKia    G    C        0      0        2 
  14  chr14_24015594     AOna    G    C        0      0        2 
  14  chr14_24015594     ASom    G    C        0      0        2 
  14  chr14_24015594     HCab    G    C        0      0        2 
  14  chr14_24015594     HPrz    G    C        0      0        2 
  14  chr14_24015594     ZBoe    G    C      0.5      1        2 
  14  chr14_24015594     ZGre    G    C        0      0        2 
  14  chr14_24015594     ZHar    G    C        0      0        2 
  14  chr14_24015594   Sample    G    C        0      0        2 
  14  chr14_24017828     AAsi    C    T        0      0        2 
  14  chr14_24017828     AKia    C    T        0      0        2 
  14  chr14_24017828     AOna    C    T        0      0        2 
  14  chr14_24017828     ASom    C    T        0      0        2 
  14  chr14_24017828     HCab    C    T        1      2        2 
  14  chr14_24017828     HPrz    C    T        1      2        2 
  14  chr14_24017828     ZBoe    C    T        0      0        2 
  14  chr14_24017828     ZGre    C    T        0      0        2 
  14  chr14_24017828     ZHar    C    T        0      0        2 
  14  chr14_24017828   Sample    C    T        1      2        2 
  14  chr14_24021333     AAsi    T    G        0      0        2 
  14  chr14_24021333     AKia    T    G        1      2        2 
  14  chr14_24021333     AOna    T    G        0      0        2 
  14  chr14_24021333     ASom    T    G        0      0        2 
  14  chr14_24021333     HCab    T    G        0      0        2 
  14  chr14_24021333     HPrz    T    G        0      0        2 
  14  chr14_24021333     ZBoe    T    G        0      0        2 
  14  chr14_24021333     ZGre    T    G        0      0        2 
  14  chr14_24021333     ZHar    T    G        0      0        2 
  14  chr14_24021333   Sample    T    G        0      0        2 
  14  chr14_24022236     AAsi    T    C        0      0        2 
  14  chr14_24022236     AKia    T    C        0      0        2 
  14  chr14_24022236     AOna    T    C        0      0        2 
  14  chr14_24022236     ASom    T    C        0      0        2 
  14  chr14_24022236     HCab    T    C      0.5      1        2 
  14  chr14_24022236     HPrz    T    C      0.5      1        2 
  14  chr14_24022236     ZBoe    T    C        0      0        2 
  14  chr14_24022236     ZGre    T    C        0      0        2 
  14  chr14_24022236     ZHar    T    C        0      0        2 
  14  chr14_24022236   Sample    T    C        0      0        2 
  14  chr14_24022841     AAsi    T    C        0      0        2 
  14  chr14_24022841     AKia    T    C        0      0        2 
  14  chr14_24022841     AOna    T    C        0      0        2 
  14  chr14_24022841     ASom    T    C        0      0        2 
  14  chr14_24022841     HCab    T    C      0.5      1        2 
  14  chr14_24022841     HPrz    T    C        0      0        2 
  14  chr14_24022841     ZBoe    T    C        0      0        2 
  14  chr14_24022841     ZGre    T    C        0      0        2 
  14  chr14_24022841     ZHar    T    C        0      0        2 
  14  chr14_24022841   Sample    T    C        0      0        2 
  14  chr14_24022943     AAsi    T    C        1      2        2 
  14  chr14_24022943     AKia    T    C        0      0        2 
  14  chr14_24022943     AOna    T    C        0      0        2 
  14  chr14_24022943     ASom    T    C        1      2        2 
  14  chr14_24022943     HCab    T    C        0      0        2 
  14  chr14_24022943     HPrz    T    C        0      0        2 
  14  chr14_24022943     ZBoe    T    C        0      0        2 
  14  chr14_24022943     ZGre    T    C        0      0        2 
  14  chr14_24022943     ZHar    T    C        0      0        2 
  14  chr14_24022943   Sample    T    C        0      0        2 
  14  chr14_24023526     AAsi    C    T        0      0        2 
  14  chr14_24023526     AKia    C    T        0      0        2 
  14  chr14_24023526     AOna    C    T        0      0        2 
  14  chr14_24023526     ASom    C    T        0      0        2 
  14  chr14_24023526     HCab    C    T        0      0        2 
  14  chr14_24023526     HPrz    C    T        0      0        2 
  14  chr14_24023526     ZBoe    C    T        0      0        2 
  14  chr14_24023526     ZGre    C    T        1      2        2 
  14  chr14_24023526     ZHar    C    T        0      0        2 
  14  chr14_24023526   Sample    C    T        0      0        2 
  14  chr14_24024941     AAsi    T    C        0      0        2 
  14  chr14_24024941     AKia    T    C        0      0        2 
  14  chr14_24024941     AOna    T    C        0      0        2 
  14  chr14_24024941     ASom    T    C        0      0        2 
  14  chr14_24024941     HCab    T    C        1      2        2 
  14  chr14_24024941     HPrz    T    C        1      2        2 
  14  chr14_24024941     ZBoe    T    C        0      0        2 
  14  chr14_24024941     ZGre    T    C        0      0        2 
  14  chr14_24024941     ZHar    T    C        0      0        2 
  14  chr14_24024941   Sample    T    C        1      2        2 
  14  chr14_24027043     AAsi    C    G        0      0        2 
  14  chr14_24027043     AKia    C    G        0      0        2 
  14  chr14_24027043     AOna    C    G        0      0        2 
  14  chr14_24027043     ASom    C    G        0      0        2 
  14  chr14_24027043     HCab    C    G        1      2        2 
  14  chr14_24027043     HPrz    C    G        1      2        2 
  14  chr14_24027043     ZBoe    C    G        0      0        2 
  14  chr14_24027043     ZGre    C    G        0      0        2 
  14  chr14_24027043     ZHar    C    G        0      0        2 
  14  chr14_24027043   Sample    C    G        1      2        2 
  14  chr14_24030416     AAsi    T    G        1      2        2 
  14  chr14_24030416     AKia    T    G        0      0        2 
  14  chr14_24030416     AOna    T    G        0      0        2 
  14  chr14_24030416     ASom    T    G        1      2        2 
  14  chr14_24030416     HCab    T    G        0      0        2 
  14  chr14_24030416     HPrz    T    G        0      0        2 
  14  chr14_24030416     ZBoe    T    G        0      0        2 
  14  chr14_24030416     ZGre    T    G        0      0        2 
  14  chr14_24030416     ZHar    T    G        0      0        2 
  14  chr14_24030416   Sample    T    G        0      0        2 
  14  chr14_24036027     AAsi    T    C        0      0        2 
  14  chr14_24036027     AKia    T    C        0      0        2 
  14  chr14_24036027     AOna    T    C        0      0        2 
  14  chr14_24036027     ASom    T    C        0      0        2 
  14  chr14_24036027     HCab    T    C        1      2        2 
  14  chr14_24036027     HPrz    T    C        1      2        2 
  14  chr14_24036027     ZBoe    T    C        0      0        2 
  14  chr14_24036027     ZGre    T    C        0      0        2 
  14  chr14_24036027     ZHar    T    C        0      0        2 
  14  chr14_24036027   Sample    T    C        1      2        2 
  14  chr14_24039492     AAsi    C    T        0      0        2 
  14  chr14_24039492     AKia    C    T        0      0        2 
  14  chr14_24039492     AOna    C    T        0      0        2 
  14  chr14_24039492     ASom    C    T        0      0        2 
  14  chr14_24039492     HCab    C    T        0      0        2 
  14  chr14_24039492     HPrz    C    T        0      0        2 
  14  chr14_24039492     ZBoe    C    T        0      0        2 
  14  chr14_24039492     ZGre    C    T        0      0        2 
  14  chr14_24039492     ZHar    C    T      0.5      1        2 
  14  chr14_24039492   Sample    C    T        0      0        2 
  14  chr14_24042188     AAsi    T    C        0      0        2 
  14  chr14_24042188     AKia    T    C        0      0        2 
  14  chr14_24042188     AOna    T    C        0      0        2 
  14  chr14_24042188     ASom    T    C        0      0        2 
  14  chr14_24042188     HCab    T    C        0      0        2 
  14  chr14_24042188     HPrz    T    C        0      0        2 
  14  chr14_24042188     ZBoe    T    C        0      0        2 
  14  chr14_24042188     ZGre    T    C        0      0        2 
  14  chr14_24042188     ZHar    T    C        1      2        2 
  14  chr14_24042188   Sample    T    C        0      0        2 
  14  chr14_24053454     AAsi    A    G        0      0        2 
  14  chr14_24053454     AKia    A    G        0      0        2 
  14  chr14_24053454     AOna    A    G        0      0        2 
  14  chr14_24053454     ASom    A    G        0      0        2 
  14  chr14_24053454     HCab    A    G        1      2        2 
  14  chr14_24053454     HPrz    A    G      0.5      1        2 
  14  chr14_24053454     ZBoe    A    G        0      0        2 
  14  chr14_24053454     ZGre    A    G        0      0        2 
  14  chr14_24053454     ZHar    A    G        0      0        2 
  14  chr14_24053454   Sample    A    G        1      2        2 
  14  chr14_24060578     AAsi    A    G        0      0        2 
  14  chr14_24060578     AKia    A    G        0      0        2 
  14  chr14_24060578     AOna    A    G        0      0        2 
  14  chr14_24060578     ASom    A    G        0      0        2 
  14  chr14_24060578     HCab    A    G        0      0        2 
  14  chr14_24060578     HPrz    A    G        0      0        2 
  14  chr14_24060578     ZBoe    A    G      0.5      1        2 
  14  chr14_24060578     ZGre    A    G        0      0        2 
  14  chr14_24060578     ZHar    A    G        0      0        2 
  14  chr14_24060578   Sample    A    G        0      0        2 
  14  chr14_24061425     AAsi    T    G        0      0        2 
  14  chr14_24061425     AKia    T    G        0      0        2 
  14  chr14_24061425     AOna    T    G        0      0        2 
  14  chr14_24061425     ASom    T    G        0      0        2 
  14  chr14_24061425     HCab    T    G        0      0        2 
  14  chr14_24061425     HPrz    T    G      0.5      1        2 
  14  chr14_24061425     ZBoe    T    G        0      0        2 
  14  chr14_24061425     ZGre    T    G        0      0        2 
  14  chr14_24061425     ZHar    T    G        0      0        2 
  14  chr14_24061425   Sample    T    G        0      0        2 
  14  chr14_24080410     AAsi    G    A        0      0        2 
  14  chr14_24080410     AKia    G    A        0      0        2 
  14  chr14_24080410     AOna    G    A        0      0        2 
  14  chr14_24080410     ASom    G    A        0      0        2 
  14  chr14_24080410     HCab    G    A        1      2        2 
  14  chr14_24080410     HPrz    G    A        1      2        2 
  14  chr14_24080410     ZBoe    G    A        0      0        2 
  14  chr14_24080410     ZGre    G    A        0      0        2 
  14  chr14_24080410     ZHar    G    A        0      0        2 
  14  chr14_24080410   Sample    G    A        1      2        2 
  14  chr14_24082743     AAsi    A    G        1      2        2 
  14  chr14_24082743     AKia    A    G        1      2        2 
  14  chr14_24082743     AOna    A    G        0      0        2 
  14  chr14_24082743     ASom    A    G        1      2        2 
  14  chr14_24082743     HCab    A    G        0      0        2 
  14  chr14_24082743     HPrz    A    G        0      0        2 
  14  chr14_24082743     ZBoe    A    G        0      0        2 
  14  chr14_24082743     ZGre    A    G        0      0        2 
  14  chr14_24082743     ZHar    A    G        0      0        2 
  14  chr14_24082743   Sample    A    G        0      0        2 
  14  chr14_24083307     AAsi    C    A        0      0        2 
  14  chr14_24083307     AKia    C    A        0      0        2 
  14  chr14_24083307     AOna    C    A        0      0        2 
  14  chr14_24083307     ASom    C    A        0      0        2 
  14  chr14_24083307     HCab    C    A        0      0        2 
  14  chr14_24083307     HPrz    C    A        0      0        2 
  14  chr14_24083307     ZBoe    C    A        0      0        2 
  14  chr14_24083307     ZGre    C    A        0      0        2 
  14  chr14_24083307     ZHar    C    A        1      2        2 
  14  chr14_24083307   Sample    C    A        0      0        2 
  14  chr14_24085935     AAsi    C    G        0      0        2 
  14  chr14_24085935     AKia    C    G        0      0        2 
  14  chr14_24085935     AOna    C    G        0      0        2 
  14  chr14_24085935     ASom    C    G        0      0        2 
  14  chr14_24085935     HCab    C    G        1      2        2 
  14  chr14_24085935     HPrz    C    G        1      2        2 
  14  chr14_24085935     ZBoe    C    G        0      0        2 
  14  chr14_24085935     ZGre    C    G        0      0        2 
  14  chr14_24085935     ZHar    C    G        0      0        2 
  14  chr14_24085935   Sample    C    G        1      2        2 
  14  chr14_24089336     AAsi    T    C        0      0        2 
  14  chr14_24089336     AKia    T    C        0      0        2 
  14  chr14_24089336     AOna    T    C        0      0        2 
  14  chr14_24089336     ASom    T    C        0      0        2 
  14  chr14_24089336     HCab    T    C        0      0        2 
  14  chr14_24089336     HPrz    T    C        0      0        2 
  14  chr14_24089336     ZBoe    T    C        0      0        2 
  14  chr14_24089336     ZGre    T    C        0      0        2 
  14  chr14_24089336     ZHar    T    C        1      2        2 
  14  chr14_24089336   Sample    T    C        0      0        2 
  14  chr14_24089694     AAsi    T    C        0      0        2 
  14  chr14_24089694     AKia    T    C        0      0        2 
  14  chr14_24089694     AOna    T    C        0      0        2 
  14  chr14_24089694     ASom    T    C        0      0        2 
  14  chr14_24089694     HCab    T    C        1      2        2 
  14  chr14_24089694     HPrz    T    C        1      2        2 
  14  chr14_24089694     ZBoe    T    C        0      0        2 
  14  chr14_24089694     ZGre    T    C        0      0        2 
  14  chr14_24089694     ZHar    T    C        0      0        2 
  14  chr14_24089694   Sample    T    C        1      2        2 
  14  chr14_24091659     AAsi    T    C        1      2        2 
  14  chr14_24091659     AKia    T    C        0      0        2 
  14  chr14_24091659     AOna    T    C        1      2        2 
  14  chr14_24091659     ASom    T    C        1      2        2 
  14  chr14_24091659     HCab    T    C        0      0        2 
  14  chr14_24091659     HPrz    T    C        0      0        2 
  14  chr14_24091659     ZBoe    T    C        0      0        2 
  14  chr14_24091659     ZGre    T    C        0      0        2 
  14  chr14_24091659     ZHar    T    C        0      0        2 
  14  chr14_24091659   Sample    T    C        0      0        2 
  14  chr14_24092414     AAsi    C    T        0      0        2 
  14  chr14_24092414     AKia    C    T        0      0        2 
  14  chr14_24092414     AOna    C    T        0      0        2 
  14  chr14_24092414     ASom    C    T        0      0        2 
  14  chr14_24092414     HCab    C    T        1      2        2 
  14  chr14_24092414     HPrz    C    T        1      2        2 
  14  chr14_24092414     ZBoe    C    T        0      0        2 
  14  chr14_24092414     ZGre    C    T        0      0        2 
  14  chr14_24092414     ZHar    C    T        0      0        2 
  14  chr14_24092414   Sample    C    T        1      2        2 
  14  chr14_24095856     AAsi    G    A        0      0        2 
  14  chr14_24095856     AKia    G    A        0      0        2 
  14  chr14_24095856     AOna    G    A        0      0        2 
  14  chr14_24095856     ASom    G    A        0      0        2 
  14  chr14_24095856     HCab    G    A      0.5      1        2 
  14  chr14_24095856     HPrz    G    A        0      0        2 
  14  chr14_24095856     ZBoe    G    A        0      0        2 
  14  chr14_24095856     ZGre    G    A        0      0        2 
  14  chr14_24095856     ZHar    G    A        0      0        2 
  14  chr14_24095856   Sample    G    A        0      0        2 
  14  chr14_24104290     AAsi    T    A        0      0        2 
  14  chr14_24104290     AKia    T    A        0      0        2 
  14  chr14_24104290     AOna    T    A        0      0        2 
  14  chr14_24104290     ASom    T    A        0      0        2 
  14  chr14_24104290     HCab    T    A        0      0        2 
  14  chr14_24104290     HPrz    T    A      0.5      1        2 
  14  chr14_24104290     ZBoe    T    A        0      0        2 
  14  chr14_24104290     ZGre    T    A        0      0        2 
  14  chr14_24104290     ZHar    T    A        0      0        2 
  14  chr14_24104290   Sample    T    A        0      0        2 
  14  chr14_24105182     AAsi    T    C        0      0        2 
  14  chr14_24105182     AKia    T    C        0      0        2 
  14  chr14_24105182     AOna    T    C        0      0        2 
  14  chr14_24105182     ASom    T    C        0      0        2 
  14  chr14_24105182     HCab    T    C        0      0        2 
  14  chr14_24105182     HPrz    T    C        0      0        2 
  14  chr14_24105182     ZBoe    T    C        0      0        2 
  14  chr14_24105182     ZGre    T    C        0      0        2 
  14  chr14_24105182     ZHar    T    C      0.5      1        2 
  14  chr14_24105182   Sample    T    C        0      0        2 
  14  chr14_24112180     AAsi    A    G        0      0        2 
  14  chr14_24112180     AKia    A    G        0      0        2 
  14  chr14_24112180     AOna    A    G        0      0        2 
  14  chr14_24112180     ASom    A    G        0      0        2 
  14  chr14_24112180     HCab    A    G        1      2        2 
  14  chr14_24112180     HPrz    A    G        1      2        2 
  14  chr14_24112180     ZBoe    A    G        0      0        2 
  14  chr14_24112180     ZGre    A    G        0      0        2 
  14  chr14_24112180     ZHar    A    G        0      0        2 
  14  chr14_24112180   Sample    A    G        1      2        2 
  14  chr14_24118882     AAsi    T    C        0      0        2 
  14  chr14_24118882     AKia    T    C        0      0        2 
  14  chr14_24118882     AOna    T    C        0      0        2 
  14  chr14_24118882     ASom    T    C        0      0        2 
  14  chr14_24118882     HCab    T    C        0      0        2 
  14  chr14_24118882     HPrz    T    C      0.5      1        2 
  14  chr14_24118882     ZBoe    T    C        0      0        2 
  14  chr14_24118882     ZGre    T    C        0      0        2 
  14  chr14_24118882     ZHar    T    C        0      0        2 
  14  chr14_24118882   Sample    T    C        0      0        2 
  14  chr14_24119595     AAsi    C    G        0      0        2 
  14  chr14_24119595     AKia    C    G        0      0        2 
  14  chr14_24119595     AOna    C    G        1      2        2 
  14  chr14_24119595     ASom    C    G        0      0        2 
  14  chr14_24119595     HCab    C    G        0      0        2 
  14  chr14_24119595     HPrz    C    G        0      0        2 
  14  chr14_24119595     ZBoe    C    G        0      0        2 
  14  chr14_24119595     ZGre    C    G        0      0        2 
  14  chr14_24119595     ZHar    C    G        0      0        2 
  14  chr14_24119595   Sample    C    G        0      0        2 
  14  chr14_24120005     AAsi    T    A        0      0        2 
  14  chr14_24120005     AKia    T    A        0      0        2 
  14  chr14_24120005     AOna    T    A        0      0        2 
  14  chr14_24120005     ASom    T    A        0      0        2 
  14  chr14_24120005     HCab    T    A      0.5      1        2 
  14  chr14_24120005     HPrz    T    A        0      0        2 
  14  chr14_24120005     ZBoe    T    A        0      0        2 
  14  chr14_24120005     ZGre    T    A        0      0        2 
  14  chr14_24120005     ZHar    T    A        0      0        2 
  14  chr14_24120005   Sample    T    A        0      0        2 
  14  chr14_24120174     AAsi    T    C        0      0        2 
  14  chr14_24120174     AKia    T    C        0      0        2 
  14  chr14_24120174     AOna    T    C        0      0        2 
  14  chr14_24120174     ASom    T    C        0      0        2 
  14  chr14_24120174     HCab    T    C        0      0        2 
  14  chr14_24120174     HPrz    T    C      0.5      1        2 
  14  chr14_24120174     ZBoe    T    C        0      0        2 
  14  chr14_24120174     ZGre    T    C        0      0        2 
  14  chr14_24120174     ZHar    T    C        0      0        2 
  14  chr14_24120174   Sample    T    C        0      0        2 
  14  chr14_24125516     AAsi    A    G        0      0        2 
  14  chr14_24125516     AKia    A    G        0      0        2 
  14  chr14_24125516     AOna    A    G        0      0        2 
  14  chr14_24125516     ASom    A    G        0      0        2 
  14  chr14_24125516     HCab    A    G        0      0        2 
  14  chr14_24125516     HPrz    A    G        0      0        2 
  14  chr14_24125516     ZBoe    A    G        0      0        2 
  14  chr14_24125516     ZGre    A    G        0      0        2 
  14  chr14_24125516     ZHar    A    G        1      2        2 
  14  chr14_24125516   Sample    A    G        0      0        2 
  14  chr14_24133505     AAsi    T    G        0      0        2 
  14  chr14_24133505     AKia    T    G        0      0        2 
  14  chr14_24133505     AOna    T    G        0      0        2 
  14  chr14_24133505     ASom    T    G        0      0        2 
  14  chr14_24133505     HCab    T    G        1      2        2 
  14  chr14_24133505     HPrz    T    G        1      2        2 
  14  chr14_24133505     ZBoe    T    G        0      0        2 
  14  chr14_24133505     ZGre    T    G        0      0        2 
  14  chr14_24133505     ZHar    T    G        0      0        2 
  14  chr14_24133505   Sample    T    G        1      2        2 
  14  chr14_24140063     AAsi    T    C        0      0        2 
  14  chr14_24140063     AKia    T    C        0      0        2 
  14  chr14_24140063     AOna    T    C        1      2        2 
  14  chr14_24140063     ASom    T    C        0      0        2 
  14  chr14_24140063     HCab    T    C        0      0        2 
  14  chr14_24140063     HPrz    T    C        0      0        2 
  14  chr14_24140063     ZBoe    T    C        0      0        2 
  14  chr14_24140063     ZGre    T    C        0      0        2 
  14  chr14_24140063     ZHar    T    C        0      0        2 
  14  chr14_24140063   Sample    T    C        0      0        2 
  14  chr14_24142446     AAsi    G    A        0      0        2 
  14  chr14_24142446     AKia    G    A        0      0        2 
  14  chr14_24142446     AOna    G    A        0      0        2 
  14  chr14_24142446     ASom    G    A        0      0        2 
  14  chr14_24142446     HCab    G    A        1      2        2 
  14  chr14_24142446     HPrz    G    A        1      2        2 
  14  chr14_24142446     ZBoe    G    A        0      0        2 
  14  chr14_24142446     ZGre    G    A        0      0        2 
  14  chr14_24142446     ZHar    G    A        0      0        2 
  14  chr14_24142446   Sample    G    A        1      2        2 
  14  chr14_24142477     AAsi    T    C        0      0        2 
  14  chr14_24142477     AKia    T    C        0      0        2 
  14  chr14_24142477     AOna    T    C        0      0        2 
  14  chr14_24142477     ASom    T    C        0      0        2 
  14  chr14_24142477     HCab    T    C        1      2        2 
  14  chr14_24142477     HPrz    T    C        1      2        2 
  14  chr14_24142477     ZBoe    T    C        0      0        2 
  14  chr14_24142477     ZGre    T    C        0      0        2 
  14  chr14_24142477     ZHar    T    C        0      0        2 
  14  chr14_24142477   Sample    T    C        1      2        2 
  14  chr14_24143100     AAsi    C    T        0      0        2 
  14  chr14_24143100     AKia    C    T        0      0        2 
  14  chr14_24143100     AOna    C    T        0      0        2 
  14  chr14_24143100     ASom    C    T        0      0        2 
  14  chr14_24143100     HCab    C    T        0      0        2 
  14  chr14_24143100     HPrz    C    T        0      0        2 
  14  chr14_24143100     ZBoe    C    T      0.5      1        2 
  14  chr14_24143100     ZGre    C    T        0      0        2 
  14  chr14_24143100     ZHar    C    T        0      0        2 
  14  chr14_24143100   Sample    C    T        0      0        2 
  14  chr14_24143888     AAsi    A    G        0      0        2 
  14  chr14_24143888     AKia    A    G      0.5      1        2 
  14  chr14_24143888     AOna    A    G        0      0        2 
  14  chr14_24143888     ASom    A    G        0      0        2 
  14  chr14_24143888     HCab    A    G        0      0        2 
  14  chr14_24143888     HPrz    A    G        0      0        2 
  14  chr14_24143888     ZBoe    A    G        0      0        2 
  14  chr14_24143888     ZGre    A    G        0      0        2 
  14  chr14_24143888     ZHar    A    G        0      0        2 
  14  chr14_24143888   Sample    A    G        0      0        2 
  14  chr14_24145189     AAsi    G    C        0      0        2 
  14  chr14_24145189     AKia    G    C        0      0        2 
  14  chr14_24145189     AOna    G    C        0      0        2 
  14  chr14_24145189     ASom    G    C        0      0        2 
  14  chr14_24145189     HCab    G    C        1      2        2 
  14  chr14_24145189     HPrz    G    C        1      2        2 
  14  chr14_24145189     ZBoe    G    C        0      0        2 
  14  chr14_24145189     ZGre    G    C        0      0        2 
  14  chr14_24145189     ZHar    G    C        0      0        2 
  14  chr14_24145189   Sample    G    C        1      2        2 
  14  chr14_24150111     AAsi    G    A        0      0        2 
  14  chr14_24150111     AKia    G    A        0      0        2 
  14  chr14_24150111     AOna    G    A        0      0        2 
  14  chr14_24150111     ASom    G    A        0      0        2 
  14  chr14_24150111     HCab    G    A        1      2        2 
  14  chr14_24150111     HPrz    G    A        1      2        2 
  14  chr14_24150111     ZBoe    G    A        0      0        2 
  14  chr14_24150111     ZGre    G    A        0      0        2 
  14  chr14_24150111     ZHar    G    A        0      0        2 
  14  chr14_24150111   Sample    G    A        1      2        2 
  14  chr14_24151838     AAsi    T    C        0      0        2 
  14  chr14_24151838     AKia    T    C        0      0        2 
  14  chr14_24151838     AOna    T    C        0      0        2 
  14  chr14_24151838     ASom    T    C        0      0        2 
  14  chr14_24151838     HCab    T    C        1      2        2 
  14  chr14_24151838     HPrz    T    C        1      2        2 
  14  chr14_24151838     ZBoe    T    C      0.5      1        2 
  14  chr14_24151838     ZGre    T    C        0      0        2 
  14  chr14_24151838     ZHar    T    C        0      0        2 
  14  chr14_24151838   Sample    T    C        1      2        2 
  14  chr14_24154568     AAsi    G    C        0      0        2 
  14  chr14_24154568     AKia    G    C        0      0        2 
  14  chr14_24154568     AOna    G    C        0      0        2 
  14  chr14_24154568     ASom    G    C        0      0        2 
  14  chr14_24154568     HCab    G    C        1      2        2 
  14  chr14_24154568     HPrz    G    C        1      2        2 
  14  chr14_24154568     ZBoe    G    C        0      0        2 
  14  chr14_24154568     ZGre    G    C        0      0        2 
  14  chr14_24154568     ZHar    G    C        0      0        2 
  14  chr14_24154568   Sample    G    C        1      2        2 
  14  chr14_24157146     AAsi    C    G        0      0        2 
  14  chr14_24157146     AKia    C    G      0.5      1        2 
  14  chr14_24157146     AOna    C    G        0      0        2 
  14  chr14_24157146     ASom    C    G        0      0        2 
  14  chr14_24157146     HCab    C    G        0      0        2 
  14  chr14_24157146     HPrz    C    G        0      0        2 
  14  chr14_24157146     ZBoe    C    G        0      0        2 
  14  chr14_24157146     ZGre    C    G        0      0        2 
  14  chr14_24157146     ZHar    C    G        0      0        2 
  14  chr14_24157146   Sample    C    G        0      0        2 
  14  chr14_24158495     AAsi    C    T        0      0        2 
  14  chr14_24158495     AKia    C    T        0      0        2 
  14  chr14_24158495     AOna    C    T        0      0        2 
  14  chr14_24158495     ASom    C    T        0      0        2 
  14  chr14_24158495     HCab    C    T        1      2        2 
  14  chr14_24158495     HPrz    C    T        1      2        2 
  14  chr14_24158495     ZBoe    C    T        0      0        2 
  14  chr14_24158495     ZGre    C    T        0      0        2 
  14  chr14_24158495     ZHar    C    T        0      0        2 
  14  chr14_24158495   Sample    C    T        1      2        2 
  14  chr14_24158968     AAsi    G    C        0      0        2 
  14  chr14_24158968     AKia    G    C      0.5      1        2 
  14  chr14_24158968     AOna    G    C        0      0        2 
  14  chr14_24158968     ASom    G    C        0      0        2 
  14  chr14_24158968     HCab    G    C        0      0        2 
  14  chr14_24158968     HPrz    G    C        0      0        2 
  14  chr14_24158968     ZBoe    G    C        0      0        2 
  14  chr14_24158968     ZGre    G    C        0      0        2 
  14  chr14_24158968     ZHar    G    C        0      0        2 
  14  chr14_24158968   Sample    G    C        0      0        2 
  14  chr14_24161281     AAsi    C    G        0      0        2 
  14  chr14_24161281     AKia    C    G      0.5      1        2 
  14  chr14_24161281     AOna    C    G        0      0        2 
  14  chr14_24161281     ASom    C    G        0      0        2 
  14  chr14_24161281     HCab    C    G        0      0        2 
  14  chr14_24161281     HPrz    C    G        0      0        2 
  14  chr14_24161281     ZBoe    C    G        0      0        2 
  14  chr14_24161281     ZGre    C    G        0      0        2 
  14  chr14_24161281     ZHar    C    G        0      0        2 
  14  chr14_24161281   Sample    C    G        0      0        2 
  14  chr14_24165843     AAsi    C    T        0      0        2 
  14  chr14_24165843     AKia    C    T        0      0        2 
  14  chr14_24165843     AOna    C    T        0      0        2 
  14  chr14_24165843     ASom    C    T        0      0        2 
  14  chr14_24165843     HCab    C    T      0.5      1        2 
  14  chr14_24165843     HPrz    C    T        0      0        2 
  14  chr14_24165843     ZBoe    C    T        0      0        2 
  14  chr14_24165843     ZGre    C    T        0      0        2 
  14  chr14_24165843     ZHar    C    T        0      0        2 
  14  chr14_24165843   Sample    C    T        0      0        2 
  14  chr14_24167337     AAsi    C    G        0      0        2 
  14  chr14_24167337     AKia    C    G        0      0        2 
  14  chr14_24167337     AOna    C    G        0      0        2 
  14  chr14_24167337     ASom    C    G        0      0        2 
  14  chr14_24167337     HCab    C    G        0      0        2 
  14  chr14_24167337     HPrz    C    G        0      0        2 
  14  chr14_24167337     ZBoe    C    G      0.5      1        2 
  14  chr14_24167337     ZGre    C    G        0      0        2 
  14  chr14_24167337     ZHar    C    G        0      0        2 
  14  chr14_24167337   Sample    C    G        0      0        2 
  14  chr14_24170725     AAsi    C    G        0      0        2 
  14  chr14_24170725     AKia    C    G        0      0        2 
  14  chr14_24170725     AOna    C    G        0      0        2 
  14  chr14_24170725     ASom    C    G        0      0        2 
  14  chr14_24170725     HCab    C    G        0      0        2 
  14  chr14_24170725     HPrz    C    G        0      0        2 
  14  chr14_24170725     ZBoe    C    G        0      0        2 
  14  chr14_24170725     ZGre    C    G        1      2        2 
  14  chr14_24170725     ZHar    C    G        0      0        2 
  14  chr14_24170725   Sample    C    G        0      0        2 
  14  chr14_24178965     AAsi    G    C        0      0        2 
  14  chr14_24178965     AKia    G    C        1      2        2 
  14  chr14_24178965     AOna    G    C        0      0        2 
  14  chr14_24178965     ASom    G    C        0      0        2 
  14  chr14_24178965     HCab    G    C        0      0        2 
  14  chr14_24178965     HPrz    G    C        0      0        2 
  14  chr14_24178965     ZBoe    G    C        0      0        2 
  14  chr14_24178965     ZGre    G    C        0      0        2 
  14  chr14_24178965     ZHar    G    C        0      0        2 
  14  chr14_24178965   Sample    G    C        0      0        2 
  14  chr14_24187029     AAsi    T    C        0      0        2 
  14  chr14_24187029     AKia    T    C        0      0        2 
  14  chr14_24187029     AOna    T    C        0      0        2 
  14  chr14_24187029     ASom    T    C        0      0        2 
  14  chr14_24187029     HCab    T    C        1      2        2 
  14  chr14_24187029     HPrz    T    C        1      2        2 
  14  chr14_24187029     ZBoe    T    C        0      0        2 
  14  chr14_24187029     ZGre    T    C        0      0        2 
  14  chr14_24187029     ZHar    T    C        0      0        2 
  14  chr14_24187029   Sample    T    C        1      2        2 
  14  chr14_24188453     AAsi    C    G        0      0        2 
  14  chr14_24188453     AKia    C    G        0      0        2 
  14  chr14_24188453     AOna    C    G        0      0        2 
  14  chr14_24188453     ASom    C    G        0      0        2 
  14  chr14_24188453     HCab    C    G        0      0        2 
  14  chr14_24188453     HPrz    C    G        0      0        2 
  14  chr14_24188453     ZBoe    C    G      0.5      1        2 
  14  chr14_24188453     ZGre    C    G        0      0        2 
  14  chr14_24188453     ZHar    C    G        0      0        2 
  14  chr14_24188453   Sample    C    G        0      0        2 
  14  chr14_24190323     AAsi    G    A        0      0        2 
  14  chr14_24190323     AKia    G    A        0      0        2 
  14  chr14_24190323     AOna    G    A        0      0        2 
  14  chr14_24190323     ASom    G    A        0      0        2 
  14  chr14_24190323     HCab    G    A        0      0        2 
  14  chr14_24190323     HPrz    G    A      0.5      1        2 
  14  chr14_24190323     ZBoe    G    A        0      0        2 
  14  chr14_24190323     ZGre    G    A        0      0        2 
  14  chr14_24190323     ZHar    G    A        0      0        2 
  14  chr14_24190323   Sample    G    A        0      0        2 
  14  chr14_24190604     AAsi    T    C        0      0        2 
  14  chr14_24190604     AKia    T    C      0.5      1        2 
  14  chr14_24190604     AOna    T    C        0      0        2 
  14  chr14_24190604     ASom    T    C        0      0        2 
  14  chr14_24190604     HCab    T    C        0      0        2 
  14  chr14_24190604     HPrz    T    C        0      0        2 
  14  chr14_24190604     ZBoe    T    C        0      0        2 
  14  chr14_24190604     ZGre    T    C        0      0        2 
  14  chr14_24190604     ZHar    T    C        0      0        2 
  14  chr14_24190604   Sample    T    C        0      0        2 
  14  chr14_24195388     AAsi    T    C        0      0        2 
  14  chr14_24195388     AKia    T    C        0      0        2 
  14  chr14_24195388     AOna    T    C        1      2        2 
  14  chr14_24195388     ASom    T    C        0      0        2 
  14  chr14_24195388     HCab    T    C        0      0        2 
  14  chr14_24195388     HPrz    T    C        0      0        2 
  14  chr14_24195388     ZBoe    T    C        0      0        2 
  14  chr14_24195388     ZGre    T    C        0      0        2 
  14  chr14_24195388     ZHar    T    C        0      0        2 
  14  chr14_24195388   Sample    T    C        0      0        2 
  14  chr14_24200994     AAsi    C    A        0      0        2 
  14  chr14_24200994     AKia    C    A        0      0        2 
  14  chr14_24200994     AOna    C    A        0      0        2 
  14  chr14_24200994     ASom    C    A        0      0        2 
  14  chr14_24200994     HCab    C    A        1      2        2 
  14  chr14_24200994     HPrz    C    A        1      2        2 
  14  chr14_24200994     ZBoe    C    A        0      0        2 
  14  chr14_24200994     ZGre    C    A        0      0        2 
  14  chr14_24200994     ZHar    C    A        0      0        2 
  14  chr14_24200994   Sample    C    A        1      2        2 
  14  chr14_24201277     AAsi    T    C        0      0        2 
  14  chr14_24201277     AKia    T    C        0      0        2 
  14  chr14_24201277     AOna    T    C        0      0        2 
  14  chr14_24201277     ASom    T    C        0      0        2 
  14  chr14_24201277     HCab    T    C        1      2        2 
  14  chr14_24201277     HPrz    T    C        1      2        2 
  14  chr14_24201277     ZBoe    T    C        0      0        2 
  14  chr14_24201277     ZGre    T    C        0      0        2 
  14  chr14_24201277     ZHar    T    C        0      0        2 
  14  chr14_24201277   Sample    T    C        1      2        2 
  14  chr14_24208811     AAsi    A    G        0      0        2 
  14  chr14_24208811     AKia    A    G        0      0        2 
  14  chr14_24208811     AOna    A    G        0      0        2 
  14  chr14_24208811     ASom    A    G        1      2        2 
  14  chr14_24208811     HCab    A    G        0      0        2 
  14  chr14_24208811     HPrz    A    G        0      0        2 
  14  chr14_24208811     ZBoe    A    G        0      0        2 
  14  chr14_24208811     ZGre    A    G        0      0        2 
  14  chr14_24208811     ZHar    A    G        0      0        2 
  14  chr14_24208811   Sample    A    G        0      0        2 
  14  chr14_24210419     AAsi    T    C        0      0        2 
  14  chr14_24210419     AKia    T    C        0      0        2 
  14  chr14_24210419     AOna    T    C        0      0        2 
  14  chr14_24210419     ASom    T    C        0      0        2 
  14  chr14_24210419     HCab    T    C        0      0        2 
  14  chr14_24210419     HPrz    T    C        0      0        2 
  14  chr14_24210419     ZBoe    T    C        0      0        2 
  14  chr14_24210419     ZGre    T    C        1      2        2 
  14  chr14_24210419     ZHar    T    C        0      0        2 
  14  chr14_24210419   Sample    T    C        0      0        2 
  14  chr14_24218632     AAsi    C    A        0      0        2 
  14  chr14_24218632     AKia    C    A        0      0        2 
  14  chr14_24218632     AOna    C    A        0      0        2 
  14  chr14_24218632     ASom    C    A        0      0        2 
  14  chr14_24218632     HCab    C    A        1      2        2 
  14  chr14_24218632     HPrz    C    A        1      2        2 
  14  chr14_24218632     ZBoe    C    A        0      0        2 
  14  chr14_24218632     ZGre    C    A        0      0        2 
  14  chr14_24218632     ZHar    C    A        0      0        2 
  14  chr14_24218632   Sample    C    A        1      2        2 
  14  chr14_24218985     AAsi    C    T        0      0        2 
  14  chr14_24218985     AKia    C    T        0      0        2 
  14  chr14_24218985     AOna    C    T        0      0        2 
  14  chr14_24218985     ASom    C    T        0      0        2 
  14  chr14_24218985     HCab    C    T        1      2        2 
  14  chr14_24218985     HPrz    C    T        1      2        2 
  14  chr14_24218985     ZBoe    C    T        0      0        2 
  14  chr14_24218985     ZGre    C    T        0      0        2 
  14  chr14_24218985     ZHar    C    T        0      0        2 
  14  chr14_24218985   Sample    C    T        1      2        2 
  14  chr14_24221417     AAsi    C    T        0      0        2 
  14  chr14_24221417     AKia    C    T        0      0        2 
  14  chr14_24221417     AOna    C    T        0      0        2 
  14  chr14_24221417     ASom    C    T        0      0        2 
  14  chr14_24221417     HCab    C    T        0      0        2 
  14  chr14_24221417     HPrz    C    T      0.5      1        2 
  14  chr14_24221417     ZBoe    C    T        0      0        2 
  14  chr14_24221417     ZGre    C    T        0      0        2 
  14  chr14_24221417     ZHar    C    T        0      0        2 
  14  chr14_24221417   Sample    C    T        0      0        2 
  14  chr14_24226996     AAsi    A    G        0      0        2 
  14  chr14_24226996     AKia    A    G        0      0        2 
  14  chr14_24226996     AOna    A    G        1      2        2 
  14  chr14_24226996     ASom    A    G        0      0        2 
  14  chr14_24226996     HCab    A    G        0      0        2 
  14  chr14_24226996     HPrz    A    G        0      0        2 
  14  chr14_24226996     ZBoe    A    G        0      0        2 
  14  chr14_24226996     ZGre    A    G        0      0        2 
  14  chr14_24226996     ZHar    A    G        0      0        2 
  14  chr14_24226996   Sample    A    G        0      0        2 
  14  chr14_24232323     AAsi    T    C        0      0        2 
  14  chr14_24232323     AKia    T    C        0      0        2 
  14  chr14_24232323     AOna    T    C        0      0        2 
  14  chr14_24232323     ASom    T    C        0      0        2 
  14  chr14_24232323     HCab    T    C        0      0        2 
  14  chr14_24232323     HPrz    T    C        0      0        2 
  14  chr14_24232323     ZBoe    T    C        0      0        2 
  14  chr14_24232323     ZGre    T    C        0      0        2 
  14  chr14_24232323     ZHar    T    C        1      2        2 
  14  chr14_24232323   Sample    T    C        0      0        2 
  14  chr14_24232811     AAsi    G    A        0      0        2 
  14  chr14_24232811     AKia    G    A        0      0        2 
  14  chr14_24232811     AOna    G    A        0      0        2 
  14  chr14_24232811     ASom    G    A        0      0        2 
  14  chr14_24232811     HCab    G    A        1      2        2 
  14  chr14_24232811     HPrz    G    A        1      2        2 
  14  chr14_24232811     ZBoe    G    A        0      0        2 
  14  chr14_24232811     ZGre    G    A        0      0        2 
  14  chr14_24232811     ZHar    G    A        0      0        2 
  14  chr14_24232811   Sample    G    A        1      2        2 
  14  chr14_24239132     AAsi    T    C        0      0        2 
  14  chr14_24239132     AKia    T    C        0      0        2 
  14  chr14_24239132     AOna    T    C        0      0        2 
  14  chr14_24239132     ASom    T    C        0      0        2 
  14  chr14_24239132     HCab    T    C        0      0        2 
  14  chr14_24239132     HPrz    T    C        0      0        2 
  14  chr14_24239132     ZBoe    T    C      0.5      1        2 
  14  chr14_24239132     ZGre    T    C        0      0        2 
  14  chr14_24239132     ZHar    T    C        0      0        2 
  14  chr14_24239132   Sample    T    C        0      0        2 
  14  chr14_24239774     AAsi    T    C        0      0        2 
  14  chr14_24239774     AKia    T    C        0      0        2 
  14  chr14_24239774     AOna    T    C      0.5      1        2 
  14  chr14_24239774     ASom    T    C        0      0        2 
  14  chr14_24239774     HCab    T    C        0      0        2 
  14  chr14_24239774     HPrz    T    C        0      0        2 
  14  chr14_24239774     ZBoe    T    C        0      0        2 
  14  chr14_24239774     ZGre    T    C        0      0        2 
  14  chr14_24239774     ZHar    T    C        0      0        2 
  14  chr14_24239774   Sample    T    C        0      0        2 
  14  chr14_24241907     AAsi    G    A        0      0        2 
  14  chr14_24241907     AKia    G    A        0      0        2 
  14  chr14_24241907     AOna    G    A        0      0        2 
  14  chr14_24241907     ASom    G    A        0      0        2 
  14  chr14_24241907     HCab    G    A        1      2        2 
  14  chr14_24241907     HPrz    G    A        1      2        2 
  14  chr14_24241907     ZBoe    G    A        0      0        2 
  14  chr14_24241907     ZGre    G    A        0      0        2 
  14  chr14_24241907     ZHar    G    A        0      0        2 
  14  chr14_24241907   Sample    G    A        1      2        2 
  14  chr14_24248825     AAsi    T    C        1      2        2 
  14  chr14_24248825     AKia    T    C        0      0        2 
  14  chr14_24248825     AOna    T    C        0      0        2 
  14  chr14_24248825     ASom    T    C        1      2        2 
  14  chr14_24248825     HCab    T    C        0      0        2 
  14  chr14_24248825     HPrz    T    C        0      0        2 
  14  chr14_24248825     ZBoe    T    C        0      0        2 
  14  chr14_24248825     ZGre    T    C        0      0        2 
  14  chr14_24248825     ZHar    T    C        0      0        2 
  14  chr14_24248825   Sample    T    C        0      0        2 
  14  chr14_24249310     AAsi    T    C        0      0        2 
  14  chr14_24249310     AKia    T    C        0      0        2 
  14  chr14_24249310     AOna    T    C      0.5      1        2 
  14  chr14_24249310     ASom    T    C        0      0        2 
  14  chr14_24249310     HCab    T    C        0      0        2 
  14  chr14_24249310     HPrz    T    C        0      0        2 
  14  chr14_24249310     ZBoe    T    C        0      0        2 
  14  chr14_24249310     ZGre    T    C        0      0        2 
  14  chr14_24249310     ZHar    T    C        0      0        2 
  14  chr14_24249310   Sample    T    C        0      0        2 
  14  chr14_24255037     AAsi    A    G        0      0        2 
  14  chr14_24255037     AKia    A    G        0      0        2 
  14  chr14_24255037     AOna    A    G        0      0        2 
  14  chr14_24255037     ASom    A    G        0      0        2 
  14  chr14_24255037     HCab    A    G        0      0        2 
  14  chr14_24255037     HPrz    A    G        0      0        2 
  14  chr14_24255037     ZBoe    A    G        0      0        2 
  14  chr14_24255037     ZGre    A    G        0      0        2 
  14  chr14_24255037     ZHar    A    G        1      2        2 
  14  chr14_24255037   Sample    A    G        0      0        2 
  14  chr14_24255307     AAsi    T    G        0      0        2 
  14  chr14_24255307     AKia    T    G        0      0        2 
  14  chr14_24255307     AOna    T    G        1      2        2 
  14  chr14_24255307     ASom    T    G        0      0        2 
  14  chr14_24255307     HCab    T    G        0      0        2 
  14  chr14_24255307     HPrz    T    G        0      0        2 
  14  chr14_24255307     ZBoe    T    G        0      0        2 
  14  chr14_24255307     ZGre    T    G        0      0        2 
  14  chr14_24255307     ZHar    T    G        0      0        2 
  14  chr14_24255307   Sample    T    G        0      0        2 
  14  chr14_24257638     AAsi    T    C        0      0        2 
  14  chr14_24257638     AKia    T    C        0      0        2 
  14  chr14_24257638     AOna    T    C        0      0        2 
  14  chr14_24257638     ASom    T    C        0      0        2 
  14  chr14_24257638     HCab    T    C      0.5      1        2 
  14  chr14_24257638     HPrz    T    C        0      0        2 
  14  chr14_24257638     ZBoe    T    C        0      0        2 
  14  chr14_24257638     ZGre    T    C        0      0        2 
  14  chr14_24257638     ZHar    T    C        0      0        2 
  14  chr14_24257638   Sample    T    C        0      0        2 
  14  chr14_24257937     AAsi    C    T        0      0        2 
  14  chr14_24257937     AKia    C    T        1      2        2 
  14  chr14_24257937     AOna    C    T        0      0        2 
  14  chr14_24257937     ASom    C    T        0      0        2 
  14  chr14_24257937     HCab    C    T        0      0        2 
  14  chr14_24257937     HPrz    C    T        0      0        2 
  14  chr14_24257937     ZBoe    C    T        0      0        2 
  14  chr14_24257937     ZGre    C    T        0      0        2 
  14  chr14_24257937     ZHar    C    T        0      0        2 
  14  chr14_24257937   Sample    C    T        0      0        2 
  14  chr14_24260965     AAsi    T    C        0      0        2 
  14  chr14_24260965     AKia    T    C        0      0        2 
  14  chr14_24260965     AOna    T    C      0.5      1        2 
  14  chr14_24260965     ASom    T    C        0      0        2 
  14  chr14_24260965     HCab    T    C        0      0        2 
  14  chr14_24260965     HPrz    T    C        0      0        2 
  14  chr14_24260965     ZBoe    T    C        0      0        2 
  14  chr14_24260965     ZGre    T    C        0      0        2 
  14  chr14_24260965     ZHar    T    C        0      0        2 
  14  chr14_24260965   Sample    T    C        0      0        2 
  14  chr14_24272976     AAsi    G    A        0      0        2 
  14  chr14_24272976     AKia    G    A        0      0        2 
  14  chr14_24272976     AOna    G    A        0      0        2 
  14  chr14_24272976     ASom    G    A        0      0        2 
  14  chr14_24272976     HCab    G    A        0      0        2 
  14  chr14_24272976     HPrz    G    A        0      0        2 
  14  chr14_24272976     ZBoe    G    A        0      0        2 
  14  chr14_24272976     ZGre    G    A        0      0        2 
  14  chr14_24272976     ZHar    G    A        1      2        2 
  14  chr14_24272976   Sample    G    A        0      0        2 
  14  chr14_24277976     AAsi    C    T        1      2        2 
  14  chr14_24277976     AKia    C    T        0      0        2 
  14  chr14_24277976     AOna    C    T        0      0        2 
  14  chr14_24277976     ASom    C    T        1      2        2 
  14  chr14_24277976     HCab    C    T        1      2        2 
  14  chr14_24277976     HPrz    C    T        1      2        2 
  14  chr14_24277976     ZBoe    C    T        0      0        2 
  14  chr14_24277976     ZGre    C    T        0      0        2 
  14  chr14_24277976     ZHar    C    T        0      0        2 
  14  chr14_24277976   Sample    C    T        1      2        2 
  14  chr14_24281128     AAsi    G    C        0      0        2 
  14  chr14_24281128     AKia    G    C        0      0        2 
  14  chr14_24281128     AOna    G    C        0      0        2 
  14  chr14_24281128     ASom    G    C        0      0        2 
  14  chr14_24281128     HCab    G    C        0      0        2 
  14  chr14_24281128     HPrz    G    C      0.5      1        2 
  14  chr14_24281128     ZBoe    G    C        0      0        2 
  14  chr14_24281128     ZGre    G    C        0      0        2 
  14  chr14_24281128     ZHar    G    C        0      0        2 
  14  chr14_24281128   Sample    G    C        0      0        2 
  14  chr14_24281456     AAsi    G    T        0      0        2 
  14  chr14_24281456     AKia    G    T        0      0        2 
  14  chr14_24281456     AOna    G    T      0.5      1        2 
  14  chr14_24281456     ASom    G    T        0      0        2 
  14  chr14_24281456     HCab    G    T        0      0        2 
  14  chr14_24281456     HPrz    G    T        0      0        2 
  14  chr14_24281456     ZBoe    G    T        0      0        2 
  14  chr14_24281456     ZGre    G    T        0      0        2 
  14  chr14_24281456     ZHar    G    T        0      0        2 
  14  chr14_24281456   Sample    G    T        0      0        2 
  14  chr14_24281797     AAsi    T    C        0      0        2 
  14  chr14_24281797     AKia    T    C        0      0        2 
  14  chr14_24281797     AOna    T    C        0      0        2 
  14  chr14_24281797     ASom    T    C        0      0        2 
  14  chr14_24281797     HCab    T    C        1      2        2 
  14  chr14_24281797     HPrz    T    C        1      2        2 
  14  chr14_24281797     ZBoe    T    C        0      0        2 
  14  chr14_24281797     ZGre    T    C      0.5      1        2 
  14  chr14_24281797     ZHar    T    C        0      0        2 
  14  chr14_24281797   Sample    T    C        1      2        2 
  14  chr14_24285003     AAsi    T    G        0      0        2 
  14  chr14_24285003     AKia    T    G        0      0        2 
  14  chr14_24285003     AOna    T    G        0      0        2 
  14  chr14_24285003     ASom    T    G        0      0        2 
  14  chr14_24285003     HCab    T    G        0      0        2 
  14  chr14_24285003     HPrz    T    G        0      0        2 
  14  chr14_24285003     ZBoe    T    G        0      0        2 
  14  chr14_24285003     ZGre    T    G        0      0        2 
  14  chr14_24285003     ZHar    T    G        1      2        2 
  14  chr14_24285003   Sample    T    G        0      0        2 
  14  chr14_24286668     AAsi    C    T        0      0        2 
  14  chr14_24286668     AKia    C    T        0      0        2 
  14  chr14_24286668     AOna    C    T      0.5      1        2 
  14  chr14_24286668     ASom    C    T        0      0        2 
  14  chr14_24286668     HCab    C    T        0      0        2 
  14  chr14_24286668     HPrz    C    T        0      0        2 
  14  chr14_24286668     ZBoe    C    T        0      0        2 
  14  chr14_24286668     ZGre    C    T        0      0        2 
  14  chr14_24286668     ZHar    C    T        0      0        2 
  14  chr14_24286668   Sample    C    T        0      0        2 
  14  chr14_24287100     AAsi    C    T        1      2        2 
  14  chr14_24287100     AKia    C    T        0      0        2 
  14  chr14_24287100     AOna    C    T        0      0        2 
  14  chr14_24287100     ASom    C    T        1      2        2 
  14  chr14_24287100     HCab    C    T        0      0        2 
  14  chr14_24287100     HPrz    C    T        0      0        2 
  14  chr14_24287100     ZBoe    C    T        0      0        2 
  14  chr14_24287100     ZGre    C    T        0      0        2 
  14  chr14_24287100     ZHar    C    T        0      0        2 
  14  chr14_24287100   Sample    C    T        0      0        2 
  14  chr14_24287627     AAsi    G    T        1      2        2 
  14  chr14_24287627     AKia    G    T        0      0        2 
  14  chr14_24287627     AOna    G    T        0      0        2 
  14  chr14_24287627     ASom    G    T        0      0        2 
  14  chr14_24287627     HCab    G    T        0      0        2 
  14  chr14_24287627     HPrz    G    T        0      0        2 
  14  chr14_24287627     ZBoe    G    T        0      0        2 
  14  chr14_24287627     ZGre    G    T        0      0        2 
  14  chr14_24287627     ZHar    G    T        0      0        2 
  14  chr14_24287627   Sample    G    T        0      0        2 
  14  chr14_24288935     AAsi    T    C        0      0        2 
  14  chr14_24288935     AKia    T    C        0      0        2 
  14  chr14_24288935     AOna    T    C        0      0        2 
  14  chr14_24288935     ASom    T    C        0      0        2 
  14  chr14_24288935     HCab    T    C        0      0        2 
  14  chr14_24288935     HPrz    T    C      0.5      1        2 
  14  chr14_24288935     ZBoe    T    C        0      0        2 
  14  chr14_24288935     ZGre    T    C        0      0        2 
  14  chr14_24288935     ZHar    T    C        0      0        2 
  14  chr14_24288935   Sample    T    C        0      0        2 
  14  chr14_24290412     AAsi    T    C        0      0        2 
  14  chr14_24290412     AKia    T    C        0      0        2 
  14  chr14_24290412     AOna    T    C        0      0        2 
  14  chr14_24290412     ASom    T    C        0      0        2 
  14  chr14_24290412     HCab    T    C        0      0        2 
  14  chr14_24290412     HPrz    T    C        0      0        2 
  14  chr14_24290412     ZBoe    T    C        0      0        2 
  14  chr14_24290412     ZGre    T    C        1      2        2 
  14  chr14_24290412     ZHar    T    C        1      2        2 
  14  chr14_24290412   Sample    T    C        0      0        2 
  14  chr14_24292217     AAsi    G    T        0      0        2 
  14  chr14_24292217     AKia    G    T        0      0        2 
  14  chr14_24292217     AOna    G    T      0.5      1        2 
  14  chr14_24292217     ASom    G    T        0      0        2 
  14  chr14_24292217     HCab    G    T        0      0        2 
  14  chr14_24292217     HPrz    G    T        0      0        2 
  14  chr14_24292217     ZBoe    G    T        0      0        2 
  14  chr14_24292217     ZGre    G    T        0      0        2 
  14  chr14_24292217     ZHar    G    T        0      0        2 
  14  chr14_24292217   Sample    G    T        0      0        2 
  14  chr14_24296282     AAsi    A    G        0      0        2 
  14  chr14_24296282     AKia    A    G        0      0        2 
  14  chr14_24296282     AOna    A    G      0.5      1        2 
  14  chr14_24296282     ASom    A    G        0      0        2 
  14  chr14_24296282     HCab    A    G        0      0        2 
  14  chr14_24296282     HPrz    A    G        0      0        2 
  14  chr14_24296282     ZBoe    A    G      0.5      1        2 
  14  chr14_24296282     ZGre    A    G        1      2        2 
  14  chr14_24296282     ZHar    A    G        0      0        2 
  14  chr14_24296282   Sample    A    G        0      0        2 
  14  chr14_24296525     AAsi    G    T        0      0        2 
  14  chr14_24296525     AKia    G    T        0      0        2 
  14  chr14_24296525     AOna    G    T      0.5      1        2 
  14  chr14_24296525     ASom    G    T        0      0        2 
  14  chr14_24296525     HCab    G    T        0      0        2 
  14  chr14_24296525     HPrz    G    T        0      0        2 
  14  chr14_24296525     ZBoe    G    T        0      0        2 
  14  chr14_24296525     ZGre    G    T        0      0        2 
  14  chr14_24296525     ZHar    G    T        0      0        2 
  14  chr14_24296525   Sample    G    T        0      0        2 
  14  chr14_24296572     AAsi    A    C        0      0        2 
  14  chr14_24296572     AKia    A    C        0      0        2 
  14  chr14_24296572     AOna    A    C        0      0        2 
  14  chr14_24296572     ASom    A    C        0      0        2 
  14  chr14_24296572     HCab    A    C        0      0        2 
  14  chr14_24296572     HPrz    A    C        0      0        2 
  14  chr14_24296572     ZBoe    A    C        0      0        2 
  14  chr14_24296572     ZGre    A    C        0      0        2 
  14  chr14_24296572     ZHar    A    C        1      2        2 
  14  chr14_24296572   Sample    A    C        0      0        2 
  14  chr14_24298189     AAsi    C    T        0      0        2 
  14  chr14_24298189     AKia    C    T        1      2        2 
  14  chr14_24298189     AOna    C    T        0      0        2 
  14  chr14_24298189     ASom    C    T        0      0        2 
  14  chr14_24298189     HCab    C    T        0      0        2 
  14  chr14_24298189     HPrz    C    T        0      0        2 
  14  chr14_24298189     ZBoe    C    T        0      0        2 
  14  chr14_24298189     ZGre    C    T        0      0        2 
  14  chr14_24298189     ZHar    C    T        0      0        2 
  14  chr14_24298189   Sample    C    T        0      0        2 
  14  chr14_24302090     AAsi    C    A        0      0        2 
  14  chr14_24302090     AKia    C    A        0      0        2 
  14  chr14_24302090     AOna    C    A        0      0        2 
  14  chr14_24302090     ASom    C    A        0      0        2 
  14  chr14_24302090     HCab    C    A        1      2        2 
  14  chr14_24302090     HPrz    C    A        1      2        2 
  14  chr14_24302090     ZBoe    C    A        0      0        2 
  14  chr14_24302090     ZGre    C    A        0      0        2 
  14  chr14_24302090     ZHar    C    A        0      0        2 
  14  chr14_24302090   Sample    C    A        1      2        2 
  14  chr14_24304299     AAsi    C    T        0      0        2 
  14  chr14_24304299     AKia    C    T        0      0        2 
  14  chr14_24304299     AOna    C    T        0      0        2 
  14  chr14_24304299     ASom    C    T        0      0        2 
  14  chr14_24304299     HCab    C    T        0      0        2 
  14  chr14_24304299     HPrz    C    T        0      0        2 
  14  chr14_24304299     ZBoe    C    T        0      0        2 
  14  chr14_24304299     ZGre    C    T        0      0        2 
  14  chr14_24304299     ZHar    C    T      0.5      1        2 
  14  chr14_24304299   Sample    C    T        0      0        2 
  14  chr14_24307229     AAsi    A    G        0      0        2 
  14  chr14_24307229     AKia    A    G        0      0        2 
  14  chr14_24307229     AOna    A    G        0      0        2 
  14  chr14_24307229     ASom    A    G        0      0        2 
  14  chr14_24307229     HCab    A    G        0      0        2 
  14  chr14_24307229     HPrz    A    G        0      0        2 
  14  chr14_24307229     ZBoe    A    G        0      0        2 
  14  chr14_24307229     ZGre    A    G        0      0        2 
  14  chr14_24307229     ZHar    A    G      0.5      1        2 
  14  chr14_24307229   Sample    A    G        0      0        2 
  14  chr14_24307870     AAsi    A    G        0      0        2 
  14  chr14_24307870     AKia    A    G        0      0        2 
  14  chr14_24307870     AOna    A    G        0      0        2 
  14  chr14_24307870     ASom    A    G        0      0        2 
  14  chr14_24307870     HCab    A    G        1      2        2 
  14  chr14_24307870     HPrz    A    G        1      2        2 
  14  chr14_24307870     ZBoe    A    G        0      0        2 
  14  chr14_24307870     ZGre    A    G        0      0        2 
  14  chr14_24307870     ZHar    A    G        0      0        2 
  14  chr14_24307870   Sample    A    G        1      2        2 
  14  chr14_24308737     AAsi    T    G        1      2        2 
  14  chr14_24308737     AKia    T    G        0      0        2 
  14  chr14_24308737     AOna    T    G        0      0        2 
  14  chr14_24308737     ASom    T    G        1      2        2 
  14  chr14_24308737     HCab    T    G        0      0        2 
  14  chr14_24308737     HPrz    T    G        0      0        2 
  14  chr14_24308737     ZBoe    T    G        0      0        2 
  14  chr14_24308737     ZGre    T    G        0      0        2 
  14  chr14_24308737     ZHar    T    G        0      0        2 
  14  chr14_24308737   Sample    T    G        0      0        2 
  14  chr14_24308745     AAsi    C    T        0      0        2 
  14  chr14_24308745     AKia    C    T        0      0        2 
  14  chr14_24308745     AOna    C    T        0      0        2 
  14  chr14_24308745     ASom    C    T        0      0        2 
  14  chr14_24308745     HCab    C    T        1      2        2 
  14  chr14_24308745     HPrz    C    T        1      2        2 
  14  chr14_24308745     ZBoe    C    T        0      0        2 
  14  chr14_24308745     ZGre    C    T        0      0        2 
  14  chr14_24308745     ZHar    C    T        0      0        2 
  14  chr14_24308745   Sample    C    T        1      2        2 
  14  chr14_24311551     AAsi    A    C        1      2        2 
  14  chr14_24311551     AKia    A    C        0      0        2 
  14  chr14_24311551     AOna    A    C        0      0        2 
  14  chr14_24311551     ASom    A    C        1      2        2 
  14  chr14_24311551     HCab    A    C        0      0        2 
  14  chr14_24311551     HPrz    A    C        0      0        2 
  14  chr14_24311551     ZBoe    A    C        0      0        2 
  14  chr14_24311551     ZGre    A    C        0      0        2 
  14  chr14_24311551     ZHar    A    C        0      0        2 
  14  chr14_24311551   Sample    A    C        0      0        2 
  14  chr14_24314064     AAsi    C    T        0      0        2 
  14  chr14_24314064     AKia    C    T        0      0        2 
  14  chr14_24314064     AOna    C    T        0      0        2 
  14  chr14_24314064     ASom    C    T        0      0        2 
  14  chr14_24314064     HCab    C    T        0      0        2 
  14  chr14_24314064     HPrz    C    T        0      0        2 
  14  chr14_24314064     ZBoe    C    T      0.5      1        2 
  14  chr14_24314064     ZGre    C    T        0      0        2 
  14  chr14_24314064     ZHar    C    T        0      0        2 
  14  chr14_24314064   Sample    C    T        0      0        2 
  14  chr14_24322156     AAsi    G    C        0      0        2 
  14  chr14_24322156     AKia    G    C        0      0        2 
  14  chr14_24322156     AOna    G    C        0      0        2 
  14  chr14_24322156     ASom    G    C        0      0        2 
  14  chr14_24322156     HCab    G    C        1      2        2 
  14  chr14_24322156     HPrz    G    C        1      2        2 
  14  chr14_24322156     ZBoe    G    C        0      0        2 
  14  chr14_24322156     ZGre    G    C        0      0        2 
  14  chr14_24322156     ZHar    G    C        0      0        2 
  14  chr14_24322156   Sample    G    C        1      2        2 
  14  chr14_24323802     AAsi    A    G        0      0        2 
  14  chr14_24323802     AKia    A    G        0      0        2 
  14  chr14_24323802     AOna    A    G        0      0        2 
  14  chr14_24323802     ASom    A    G        0      0        2 
  14  chr14_24323802     HCab    A    G        1      2        2 
  14  chr14_24323802     HPrz    A    G        1      2        2 
  14  chr14_24323802     ZBoe    A    G        0      0        2 
  14  chr14_24323802     ZGre    A    G        0      0        2 
  14  chr14_24323802     ZHar    A    G        0      0        2 
  14  chr14_24323802   Sample    A    G        1      2        2 
  14  chr14_24324398     AAsi    A    G        0      0        2 
  14  chr14_24324398     AKia    A    G        0      0        2 
  14  chr14_24324398     AOna    A    G        1      2        2 
  14  chr14_24324398     ASom    A    G        0      0        2 
  14  chr14_24324398     HCab    A    G        0      0        2 
  14  chr14_24324398     HPrz    A    G        0      0        2 
  14  chr14_24324398     ZBoe    A    G        0      0        2 
  14  chr14_24324398     ZGre    A    G        0      0        2 
  14  chr14_24324398     ZHar    A    G        0      0        2 
  14  chr14_24324398   Sample    A    G        0      0        2 
  14  chr14_24326125     AAsi    C    T        0      0        2 
  14  chr14_24326125     AKia    C    T        0      0        2 
  14  chr14_24326125     AOna    C    T      0.5      1        2 
  14  chr14_24326125     ASom    C    T        0      0        2 
  14  chr14_24326125     HCab    C    T        1      2        2 
  14  chr14_24326125     HPrz    C    T        1      2        2 
  14  chr14_24326125     ZBoe    C    T        0      0        2 
  14  chr14_24326125     ZGre    C    T        0      0        2 
  14  chr14_24326125     ZHar    C    T        0      0        2 
  14  chr14_24326125   Sample    C    T        1      2        2 
  14  chr14_24328261     AAsi    T    C        0      0        2 
  14  chr14_24328261     AKia    T    C        0      0        2 
  14  chr14_24328261     AOna    T    C        0      0        2 
  14  chr14_24328261     ASom    T    C        0      0        2 
  14  chr14_24328261     HCab    T    C      0.5      1        2 
  14  chr14_24328261     HPrz    T    C        0      0        2 
  14  chr14_24328261     ZBoe    T    C        0      0        2 
  14  chr14_24328261     ZGre    T    C        0      0        2 
  14  chr14_24328261     ZHar    T    C        0      0        2 
  14  chr14_24328261   Sample    T    C        0      0        2 
  14  chr14_24329640     AAsi    A    G        0      0        2 
  14  chr14_24329640     AKia    A    G        1      2        2 
  14  chr14_24329640     AOna    A    G        0      0        2 
  14  chr14_24329640     ASom    A    G        0      0        2 
  14  chr14_24329640     HCab    A    G        0      0        2 
  14  chr14_24329640     HPrz    A    G        0      0        2 
  14  chr14_24329640     ZBoe    A    G        0      0        2 
  14  chr14_24329640     ZGre    A    G        0      0        2 
  14  chr14_24329640     ZHar    A    G        0      0        2 
  14  chr14_24329640   Sample    A    G        0      0        2 
  14  chr14_24334661     AAsi    A    G        0      0        2 
  14  chr14_24334661     AKia    A    G        0      0        2 
  14  chr14_24334661     AOna    A    G        1      2        2 
  14  chr14_24334661     ASom    A    G        0      0        2 
  14  chr14_24334661     HCab    A    G        0      0        2 
  14  chr14_24334661     HPrz    A    G        0      0        2 
  14  chr14_24334661     ZBoe    A    G        0      0        2 
  14  chr14_24334661     ZGre    A    G        0      0        2 
  14  chr14_24334661     ZHar    A    G        0      0        2 
  14  chr14_24334661   Sample    A    G        0      0        2 
  14  chr14_24337416     AAsi    C    G        1      2        2 
  14  chr14_24337416     AKia    C    G        0      0        2 
  14  chr14_24337416     AOna    C    G        0      0        2 
  14  chr14_24337416     ASom    C    G        1      2        2 
  14  chr14_24337416     HCab    C    G        0      0        2 
  14  chr14_24337416     HPrz    C    G        0      0        2 
  14  chr14_24337416     ZBoe    C    G        0      0        2 
  14  chr14_24337416     ZGre    C    G        0      0        2 
  14  chr14_24337416     ZHar    C    G        0      0        2 
  14  chr14_24337416   Sample    C    G        0      0        2 
  14  chr14_24338172     AAsi    C    G        0      0        2 
  14  chr14_24338172     AKia    C    G      0.5      1        2 
  14  chr14_24338172     AOna    C    G        0      0        2 
  14  chr14_24338172     ASom    C    G        0      0        2 
  14  chr14_24338172     HCab    C    G        0      0        2 
  14  chr14_24338172     HPrz    C    G        0      0        2 
  14  chr14_24338172     ZBoe    C    G        0      0        2 
  14  chr14_24338172     ZGre    C    G        0      0        2 
  14  chr14_24338172     ZHar    C    G        0      0        2 
  14  chr14_24338172   Sample    C    G        0      0        2 
  14  chr14_24342148     AAsi    A    G        1      2        2 
  14  chr14_24342148     AKia    A    G        0      0        2 
  14  chr14_24342148     AOna    A    G        0      0        2 
  14  chr14_24342148     ASom    A    G        0      0        2 
  14  chr14_24342148     HCab    A    G        0      0        2 
  14  chr14_24342148     HPrz    A    G        0      0        2 
  14  chr14_24342148     ZBoe    A    G        0      0        2 
  14  chr14_24342148     ZGre    A    G        0      0        2 
  14  chr14_24342148     ZHar    A    G        0      0        2 
  14  chr14_24342148   Sample    A    G        0      0        2 
  14  chr14_24359452     AAsi    T    C        0      0        2 
  14  chr14_24359452     AKia    T    C        0      0        2 
  14  chr14_24359452     AOna    T    C        0      0        2 
  14  chr14_24359452     ASom    T    C        0      0        2 
  14  chr14_24359452     HCab    T    C        1      2        2 
  14  chr14_24359452     HPrz    T    C        1      2        2 
  14  chr14_24359452     ZBoe    T    C        0      0        2 
  14  chr14_24359452     ZGre    T    C        0      0        2 
  14  chr14_24359452     ZHar    T    C        0      0        2 
  14  chr14_24359452   Sample    T    C        1      2        2 
  14  chr14_24361273     AAsi    T    C        0      0        2 
  14  chr14_24361273     AKia    T    C        0      0        2 
  14  chr14_24361273     AOna    T    C        0      0        2 
  14  chr14_24361273     ASom    T    C        0      0        2 
  14  chr14_24361273     HCab    T    C        1      2        2 
  14  chr14_24361273     HPrz    T    C        1      2        2 
  14  chr14_24361273     ZBoe    T    C        0      0        2 
  14  chr14_24361273     ZGre    T    C        0      0        2 
  14  chr14_24361273     ZHar    T    C        0      0        2 
  14  chr14_24361273   Sample    T    C        1      2        2 
  14  chr14_24361811     AAsi    G    A        0      0        2 
  14  chr14_24361811     AKia    G    A        0      0        2 
  14  chr14_24361811     AOna    G    A        0      0        2 
  14  chr14_24361811     ASom    G    A        0      0        2 
  14  chr14_24361811     HCab    G    A        1      2        2 
  14  chr14_24361811     HPrz    G    A        1      2        2 
  14  chr14_24361811     ZBoe    G    A        0      0        2 
  14  chr14_24361811     ZGre    G    A        0      0        2 
  14  chr14_24361811     ZHar    G    A        0      0        2 
  14  chr14_24361811   Sample    G    A        1      2        2 
  14  chr14_24361892     AAsi    G    A        0      0        2 
  14  chr14_24361892     AKia    G    A        0      0        2 
  14  chr14_24361892     AOna    G    A        0      0        2 
  14  chr14_24361892     ASom    G    A        0      0        2 
  14  chr14_24361892     HCab    G    A        1      2        2 
  14  chr14_24361892     HPrz    G    A        1      2        2 
  14  chr14_24361892     ZBoe    G    A        0      0        2 
  14  chr14_24361892     ZGre    G    A        0      0        2 
  14  chr14_24361892     ZHar    G    A        0      0        2 
  14  chr14_24361892   Sample    G    A        1      2        2 
  14  chr14_24363564     AAsi    T    C      0.5      1        2 
  14  chr14_24363564     AKia    T    C        0      0        2 
  14  chr14_24363564     AOna    T    C        0      0        2 
  14  chr14_24363564     ASom    T    C        1      2        2 
  14  chr14_24363564     HCab    T    C        0      0        2 
  14  chr14_24363564     HPrz    T    C        0      0        2 
  14  chr14_24363564     ZBoe    T    C        0      0        2 
  14  chr14_24363564     ZGre    T    C        0      0        2 
  14  chr14_24363564     ZHar    T    C        0      0        2 
  14  chr14_24363564   Sample    T    C        0      0        2 
  14  chr14_24363875     AAsi    T    C        0      0        2 
  14  chr14_24363875     AKia    T    C        0      0        2 
  14  chr14_24363875     AOna    T    C        0      0        2 
  14  chr14_24363875     ASom    T    C        0      0        2 
  14  chr14_24363875     HCab    T    C        0      0        2 
  14  chr14_24363875     HPrz    T    C        0      0        2 
  14  chr14_24363875     ZBoe    T    C        0      0        2 
  14  chr14_24363875     ZGre    T    C      0.5      1        2 
  14  chr14_24363875     ZHar    T    C        0      0        2 
  14  chr14_24363875   Sample    T    C        0      0        2 
  14  chr14_24370788     AAsi    T    C        0      0        2 
  14  chr14_24370788     AKia    T    C        0      0        2 
  14  chr14_24370788     AOna    T    C        0      0        2 
  14  chr14_24370788     ASom    T    C        0      0        2 
  14  chr14_24370788     HCab    T    C        1      2        2 
  14  chr14_24370788     HPrz    T    C        1      2        2 
  14  chr14_24370788     ZBoe    T    C        0      0        2 
  14  chr14_24370788     ZGre    T    C        0      0        2 
  14  chr14_24370788     ZHar    T    C        0      0        2 
  14  chr14_24370788   Sample    T    C        1      2        2 
  14  chr14_24376415     AAsi    G    A        0      0        2 
  14  chr14_24376415     AKia    G    A        0      0        2 
```
