## Supplementary File 10. Zonkey (Schubert et al. 2017) report for donkey specimen Ancient10. for "No genetic evidence yet for hinnies at Mazongshan (400-160 BCE), northwestern China": incl_ts.frq.strat (part 174 of 312)

```
  14  chr14_24376415     AOna    G    A        0      0        2 
  14  chr14_24376415     ASom    G    A        0      0        2 
  14  chr14_24376415     HCab    G    A        1      2        2 
  14  chr14_24376415     HPrz    G    A        1      2        2 
  14  chr14_24376415     ZBoe    G    A        0      0        2 
  14  chr14_24376415     ZGre    G    A        0      0        2 
  14  chr14_24376415     ZHar    G    A        0      0        2 
  14  chr14_24376415   Sample    G    A        1      2        2 
  14  chr14_24383407     AAsi    T    C        0      0        2 
  14  chr14_24383407     AKia    T    C        0      0        2 
  14  chr14_24383407     AOna    T    C        0      0        2 
  14  chr14_24383407     ASom    T    C        0      0        2 
  14  chr14_24383407     HCab    T    C        1      2        2 
  14  chr14_24383407     HPrz    T    C        1      2        2 
  14  chr14_24383407     ZBoe    T    C        0      0        2 
  14  chr14_24383407     ZGre    T    C        0      0        2 
  14  chr14_24383407     ZHar    T    C        0      0        2 
  14  chr14_24383407   Sample    T    C        1      2        2 
  14  chr14_24391197     AAsi    T    A        0      0        2 
  14  chr14_24391197     AKia    T    A        0      0        2 
  14  chr14_24391197     AOna    T    A        0      0        2 
  14  chr14_24391197     ASom    T    A        0      0        2 
  14  chr14_24391197     HCab    T    A        1      2        2 
  14  chr14_24391197     HPrz    T    A        1      2        2 
  14  chr14_24391197     ZBoe    T    A        0      0        2 
  14  chr14_24391197     ZGre    T    A        0      0        2 
  14  chr14_24391197     ZHar    T    A        0      0        2 
  14  chr14_24391197   Sample    T    A        1      2        2 
  14  chr14_24393661     AAsi    G    C        0      0        2 
  14  chr14_24393661     AKia    G    C        1      2        2 
  14  chr14_24393661     AOna    G    C      0.5      1        2 
  14  chr14_24393661     ASom    G    C        0      0        2 
  14  chr14_24393661     HCab    G    C        0      0        2 
  14  chr14_24393661     HPrz    G    C        0      0        2 
  14  chr14_24393661     ZBoe    G    C      0.5      1        2 
  14  chr14_24393661     ZGre    G    C        0      0        2 
  14  chr14_24393661     ZHar    G    C        0      0        2 
  14  chr14_24393661   Sample    G    C        0      0        2 
  14  chr14_24394254     AAsi    C    G        0      0        2 
  14  chr14_24394254     AKia    C    G        0      0        2 
  14  chr14_24394254     AOna    C    G        0      0        2 
  14  chr14_24394254     ASom    C    G        0      0        2 
  14  chr14_24394254     HCab    C    G        1      2        2 
  14  chr14_24394254     HPrz    C    G        1      2        2 
  14  chr14_24394254     ZBoe    C    G        0      0        2 
  14  chr14_24394254     ZGre    C    G        0      0        2 
  14  chr14_24394254     ZHar    C    G        0      0        2 
  14  chr14_24394254   Sample    C    G        1      2        2 
  14  chr14_24397761     AAsi    T    C        1      2        2 
  14  chr14_24397761     AKia    T    C        0      0        2 
  14  chr14_24397761     AOna    T    C        0      0        2 
  14  chr14_24397761     ASom    T    C        0      0        2 
  14  chr14_24397761     HCab    T    C        0      0        2 
  14  chr14_24397761     HPrz    T    C        0      0        2 
  14  chr14_24397761     ZBoe    T    C        0      0        2 
  14  chr14_24397761     ZGre    T    C        0      0        2 
  14  chr14_24397761     ZHar    T    C        0      0        2 
  14  chr14_24397761   Sample    T    C        0      0        2 
  14  chr14_24408502     AAsi    T    C        0      0        2 
  14  chr14_24408502     AKia    T    C      0.5      1        2 
  14  chr14_24408502     AOna    T    C        0      0        2 
  14  chr14_24408502     ASom    T    C        0      0        2 
  14  chr14_24408502     HCab    T    C        0      0        2 
  14  chr14_24408502     HPrz    T    C        0      0        2 
  14  chr14_24408502     ZBoe    T    C      0.5      1        2 
  14  chr14_24408502     ZGre    T    C        0      0        2 
  14  chr14_24408502     ZHar    T    C        0      0        2 
  14  chr14_24408502   Sample    T    C        1      2        2 
  14  chr14_24409030     AAsi    C    T      0.5      1        2 
  14  chr14_24409030     AKia    C    T        0      0        2 
  14  chr14_24409030     AOna    C    T        0      0        2 
  14  chr14_24409030     ASom    C    T        0      0        2 
  14  chr14_24409030     HCab    C    T        0      0        2 
  14  chr14_24409030     HPrz    C    T        0      0        2 
  14  chr14_24409030     ZBoe    C    T        0      0        2 
  14  chr14_24409030     ZGre    C    T        0      0        2 
  14  chr14_24409030     ZHar    C    T        0      0        2 
  14  chr14_24409030   Sample    C    T        0      0        2 
  14  chr14_24417480     AAsi    A    T        0      0        2 
  14  chr14_24417480     AKia    A    T        0      0        2 
  14  chr14_24417480     AOna    A    T        0      0        2 
  14  chr14_24417480     ASom    A    T        0      0        2 
  14  chr14_24417480     HCab    A    T        1      2        2 
  14  chr14_24417480     HPrz    A    T        1      2        2 
  14  chr14_24417480     ZBoe    A    T        0      0        2 
  14  chr14_24417480     ZGre    A    T        0      0        2 
  14  chr14_24417480     ZHar    A    T        0      0        2 
  14  chr14_24417480   Sample    A    T        1      2        2 
  14  chr14_24427088     AAsi    A    G        0      0        2 
  14  chr14_24427088     AKia    A    G        0      0        2 
  14  chr14_24427088     AOna    A    G        0      0        2 
  14  chr14_24427088     ASom    A    G        0      0        2 
  14  chr14_24427088     HCab    A    G      0.5      1        2 
  14  chr14_24427088     HPrz    A    G        0      0        2 
  14  chr14_24427088     ZBoe    A    G        0      0        2 
  14  chr14_24427088     ZGre    A    G        0      0        2 
  14  chr14_24427088     ZHar    A    G        0      0        2 
  14  chr14_24427088   Sample    A    G        0      0        2 
  14  chr14_24427485     AAsi    C    T        1      2        2 
  14  chr14_24427485     AKia    C    T        0      0        2 
  14  chr14_24427485     AOna    C    T        0      0        2 
  14  chr14_24427485     ASom    C    T        1      2        2 
  14  chr14_24427485     HCab    C    T        0      0        2 
  14  chr14_24427485     HPrz    C    T        0      0        2 
  14  chr14_24427485     ZBoe    C    T        0      0        2 
  14  chr14_24427485     ZGre    C    T        0      0        2 
  14  chr14_24427485     ZHar    C    T        0      0        2 
  14  chr14_24427485   Sample    C    T        0      0        2 
  14  chr14_24431243     AAsi    T    C        0      0        2 
  14  chr14_24431243     AKia    T    C      0.5      1        2 
  14  chr14_24431243     AOna    T    C        1      2        2 
  14  chr14_24431243     ASom    T    C        0      0        2 
  14  chr14_24431243     HCab    T    C        0      0        2 
  14  chr14_24431243     HPrz    T    C        0      0        2 
  14  chr14_24431243     ZBoe    T    C        0      0        2 
  14  chr14_24431243     ZGre    T    C        0      0        2 
  14  chr14_24431243     ZHar    T    C        0      0        2 
  14  chr14_24431243   Sample    T    C        0      0        2 
  14  chr14_24432367     AAsi    G    C        0      0        2 
  14  chr14_24432367     AKia    G    C        0      0        2 
  14  chr14_24432367     AOna    G    C        0      0        2 
  14  chr14_24432367     ASom    G    C        0      0        2 
  14  chr14_24432367     HCab    G    C        0      0        2 
  14  chr14_24432367     HPrz    G    C        0      0        2 
  14  chr14_24432367     ZBoe    G    C        1      2        2 
  14  chr14_24432367     ZGre    G    C        0      0        2 
  14  chr14_24432367     ZHar    G    C        0      0        2 
  14  chr14_24432367   Sample    G    C        0      0        2 
  14  chr14_24445005     AAsi    G    T        0      0        2 
  14  chr14_24445005     AKia    G    T        0      0        2 
  14  chr14_24445005     AOna    G    T        0      0        2 
  14  chr14_24445005     ASom    G    T        0      0        2 
  14  chr14_24445005     HCab    G    T        0      0        2 
  14  chr14_24445005     HPrz    G    T        0      0        2 
  14  chr14_24445005     ZBoe    G    T        0      0        2 
  14  chr14_24445005     ZGre    G    T        1      2        2 
  14  chr14_24445005     ZHar    G    T        0      0        2 
  14  chr14_24445005   Sample    G    T        0      0        2 
  14  chr14_24445046     AAsi    T    C        0      0        2 
  14  chr14_24445046     AKia    T    C        0      0        2 
  14  chr14_24445046     AOna    T    C        0      0        2 
  14  chr14_24445046     ASom    T    C        0      0        2 
  14  chr14_24445046     HCab    T    C        0      0        2 
  14  chr14_24445046     HPrz    T    C        0      0        2 
  14  chr14_24445046     ZBoe    T    C        1      2        2 
  14  chr14_24445046     ZGre    T    C        0      0        2 
  14  chr14_24445046     ZHar    T    C        0      0        2 
  14  chr14_24445046   Sample    T    C        0      0        2 
  14  chr14_24453727     AAsi    T    C        0      0        2 
  14  chr14_24453727     AKia    T    C      0.5      1        2 
  14  chr14_24453727     AOna    T    C        0      0        2 
  14  chr14_24453727     ASom    T    C        0      0        2 
  14  chr14_24453727     HCab    T    C        0      0        2 
  14  chr14_24453727     HPrz    T    C        0      0        2 
  14  chr14_24453727     ZBoe    T    C        0      0        2 
  14  chr14_24453727     ZGre    T    C        0      0        2 
  14  chr14_24453727     ZHar    T    C        0      0        2 
  14  chr14_24453727   Sample    T    C        0      0        2 
  14  chr14_24457328     AAsi    G    A        0      0        2 
  14  chr14_24457328     AKia    G    A      0.5      1        2 
  14  chr14_24457328     AOna    G    A        0      0        2 
  14  chr14_24457328     ASom    G    A        0      0        2 
  14  chr14_24457328     HCab    G    A        0      0        2 
  14  chr14_24457328     HPrz    G    A        0      0        2 
  14  chr14_24457328     ZBoe    G    A        0      0        2 
  14  chr14_24457328     ZGre    G    A        0      0        2 
  14  chr14_24457328     ZHar    G    A        0      0        2 
  14  chr14_24457328   Sample    G    A        0      0        2 
  14  chr14_24460905     AAsi    G    A        1      2        2 
  14  chr14_24460905     AKia    G    A        0      0        2 
  14  chr14_24460905     AOna    G    A        0      0        2 
  14  chr14_24460905     ASom    G    A        0      0        2 
  14  chr14_24460905     HCab    G    A        0      0        2 
  14  chr14_24460905     HPrz    G    A        0      0        2 
  14  chr14_24460905     ZBoe    G    A        0      0        2 
  14  chr14_24460905     ZGre    G    A        0      0        2 
  14  chr14_24460905     ZHar    G    A        0      0        2 
  14  chr14_24460905   Sample    G    A        0      0        2 
  14  chr14_24463368     AAsi    T    C        0      0        2 
  14  chr14_24463368     AKia    T    C        0      0        2 
  14  chr14_24463368     AOna    T    C        0      0        2 
  14  chr14_24463368     ASom    T    C        0      0        2 
  14  chr14_24463368     HCab    T    C        0      0        2 
  14  chr14_24463368     HPrz    T    C        0      0        2 
  14  chr14_24463368     ZBoe    T    C        0      0        2 
  14  chr14_24463368     ZGre    T    C        0      0        2 
  14  chr14_24463368     ZHar    T    C        1      2        2 
  14  chr14_24463368   Sample    T    C        0      0        2 
  14  chr14_24463649     AAsi    T    C        0      0        2 
  14  chr14_24463649     AKia    T    C        0      0        2 
  14  chr14_24463649     AOna    T    C        0      0        2 
  14  chr14_24463649     ASom    T    C        0      0        2 
  14  chr14_24463649     HCab    T    C        0      0        2 
  14  chr14_24463649     HPrz    T    C      0.5      1        2 
  14  chr14_24463649     ZBoe    T    C        0      0        2 
  14  chr14_24463649     ZGre    T    C        0      0        2 
  14  chr14_24463649     ZHar    T    C        0      0        2 
  14  chr14_24463649   Sample    T    C        0      0        2 
  14  chr14_24463928     AAsi    C    G        0      0        2 
  14  chr14_24463928     AKia    C    G        0      0        2 
  14  chr14_24463928     AOna    C    G        0      0        2 
  14  chr14_24463928     ASom    C    G        0      0        2 
  14  chr14_24463928     HCab    C    G        0      0        2 
  14  chr14_24463928     HPrz    C    G        0      0        2 
  14  chr14_24463928     ZBoe    C    G        0      0        2 
  14  chr14_24463928     ZGre    C    G      0.5      1        2 
  14  chr14_24463928     ZHar    C    G        0      0        2 
  14  chr14_24463928   Sample    C    G        0      0        2 
  14  chr14_24469903     AAsi    C    A        0      0        2 
  14  chr14_24469903     AKia    C    A        0      0        2 
  14  chr14_24469903     AOna    C    A        0      0        2 
  14  chr14_24469903     ASom    C    A        1      2        2 
  14  chr14_24469903     HCab    C    A        0      0        2 
  14  chr14_24469903     HPrz    C    A        0      0        2 
  14  chr14_24469903     ZBoe    C    A        0      0        2 
  14  chr14_24469903     ZGre    C    A        0      0        2 
  14  chr14_24469903     ZHar    C    A        0      0        2 
  14  chr14_24469903   Sample    C    A        0      0        2 
  14  chr14_24470917     AAsi    T    C        0      0        2 
  14  chr14_24470917     AKia    T    C        0      0        2 
  14  chr14_24470917     AOna    T    C        0      0        2 
  14  chr14_24470917     ASom    T    C        0      0        2 
  14  chr14_24470917     HCab    T    C        0      0        2 
  14  chr14_24470917     HPrz    T    C      0.5      1        2 
  14  chr14_24470917     ZBoe    T    C        0      0        2 
  14  chr14_24470917     ZGre    T    C        0      0        2 
  14  chr14_24470917     ZHar    T    C        0      0        2 
  14  chr14_24470917   Sample    T    C        0      0        2 
  14  chr14_24473917     AAsi    A    G        1      2        2 
  14  chr14_24473917     AKia    A    G        0      0        2 
  14  chr14_24473917     AOna    A    G        0      0        2 
  14  chr14_24473917     ASom    A    G        0      0        2 
  14  chr14_24473917     HCab    A    G        0      0        2 
  14  chr14_24473917     HPrz    A    G        0      0        2 
  14  chr14_24473917     ZBoe    A    G        0      0        2 
  14  chr14_24473917     ZGre    A    G        0      0        2 
  14  chr14_24473917     ZHar    A    G        0      0        2 
  14  chr14_24473917   Sample    A    G        0      0        2 
  14  chr14_24474833     AAsi    A    G        0      0        2 
  14  chr14_24474833     AKia    A    G        0      0        2 
  14  chr14_24474833     AOna    A    G        0      0        2 
  14  chr14_24474833     ASom    A    G        0      0        2 
  14  chr14_24474833     HCab    A    G        0      0        2 
  14  chr14_24474833     HPrz    A    G        0      0        2 
  14  chr14_24474833     ZBoe    A    G        1      2        2 
  14  chr14_24474833     ZGre    A    G        0      0        2 
  14  chr14_24474833     ZHar    A    G        0      0        2 
  14  chr14_24474833   Sample    A    G        0      0        2 
  14  chr14_24476232     AAsi    G    T        0      0        2 
  14  chr14_24476232     AKia    G    T        0      0        2 
  14  chr14_24476232     AOna    G    T        0      0        2 
  14  chr14_24476232     ASom    G    T        0      0        2 
  14  chr14_24476232     HCab    G    T        1      2        2 
  14  chr14_24476232     HPrz    G    T        1      2        2 
  14  chr14_24476232     ZBoe    G    T        0      0        2 
  14  chr14_24476232     ZGre    G    T        0      0        2 
  14  chr14_24476232     ZHar    G    T        0      0        2 
  14  chr14_24476232   Sample    G    T        1      2        2 
  14  chr14_24479857     AAsi    T    G        0      0        2 
  14  chr14_24479857     AKia    T    G        0      0        2 
  14  chr14_24479857     AOna    T    G        0      0        2 
  14  chr14_24479857     ASom    T    G        0      0        2 
  14  chr14_24479857     HCab    T    G        1      2        2 
  14  chr14_24479857     HPrz    T    G        1      2        2 
  14  chr14_24479857     ZBoe    T    G        0      0        2 
  14  chr14_24479857     ZGre    T    G        0      0        2 
  14  chr14_24479857     ZHar    T    G        0      0        2 
  14  chr14_24479857   Sample    T    G        1      2        2 
  14  chr14_24484380     AAsi    T    C      0.5      1        2 
  14  chr14_24484380     AKia    T    C        0      0        2 
  14  chr14_24484380     AOna    T    C        0      0        2 
  14  chr14_24484380     ASom    T    C        0      0        2 
  14  chr14_24484380     HCab    T    C        0      0        2 
  14  chr14_24484380     HPrz    T    C        0      0        2 
  14  chr14_24484380     ZBoe    T    C        0      0        2 
  14  chr14_24484380     ZGre    T    C        0      0        2 
  14  chr14_24484380     ZHar    T    C        0      0        2 
  14  chr14_24484380   Sample    T    C        0      0        2 
  14  chr14_24487196     AAsi    T    C        0      0        2 
  14  chr14_24487196     AKia    T    C        0      0        2 
  14  chr14_24487196     AOna    T    C        0      0        2 
  14  chr14_24487196     ASom    T    C        0      0        2 
  14  chr14_24487196     HCab    T    C        1      2        2 
  14  chr14_24487196     HPrz    T    C        1      2        2 
  14  chr14_24487196     ZBoe    T    C        0      0        2 
  14  chr14_24487196     ZGre    T    C        0      0        2 
  14  chr14_24487196     ZHar    T    C        0      0        2 
  14  chr14_24487196   Sample    T    C        1      2        2 
  14  chr14_24488281     AAsi    G    C        0      0        2 
  14  chr14_24488281     AKia    G    C        0      0        2 
  14  chr14_24488281     AOna    G    C        0      0        2 
  14  chr14_24488281     ASom    G    C        0      0        2 
  14  chr14_24488281     HCab    G    C        1      2        2 
  14  chr14_24488281     HPrz    G    C        1      2        2 
  14  chr14_24488281     ZBoe    G    C        0      0        2 
  14  chr14_24488281     ZGre    G    C        0      0        2 
  14  chr14_24488281     ZHar    G    C        0      0        2 
  14  chr14_24488281   Sample    G    C        1      2        2 
  14  chr14_24490812     AAsi    A    G        0      0        2 
  14  chr14_24490812     AKia    A    G        0      0        2 
  14  chr14_24490812     AOna    A    G        0      0        2 
  14  chr14_24490812     ASom    A    G        0      0        2 
  14  chr14_24490812     HCab    A    G        0      0        2 
  14  chr14_24490812     HPrz    A    G        0      0        2 
  14  chr14_24490812     ZBoe    A    G        0      0        2 
  14  chr14_24490812     ZGre    A    G        0      0        2 
  14  chr14_24490812     ZHar    A    G        1      2        2 
  14  chr14_24490812   Sample    A    G        0      0        2 
  14  chr14_24491626     AAsi    C    T        0      0        2 
  14  chr14_24491626     AKia    C    T        0      0        2 
  14  chr14_24491626     AOna    C    T        0      0        2 
  14  chr14_24491626     ASom    C    T        0      0        2 
  14  chr14_24491626     HCab    C    T        1      2        2 
  14  chr14_24491626     HPrz    C    T        1      2        2 
  14  chr14_24491626     ZBoe    C    T        0      0        2 
  14  chr14_24491626     ZGre    C    T        0      0        2 
  14  chr14_24491626     ZHar    C    T        0      0        2 
  14  chr14_24491626   Sample    C    T        1      2        2 
  14  chr14_24505911     AAsi    T    C        0      0        2 
  14  chr14_24505911     AKia    T    C        0      0        2 
  14  chr14_24505911     AOna    T    C        0      0        2 
  14  chr14_24505911     ASom    T    C        1      2        2 
  14  chr14_24505911     HCab    T    C        0      0        2 
  14  chr14_24505911     HPrz    T    C        0      0        2 
  14  chr14_24505911     ZBoe    T    C        0      0        2 
  14  chr14_24505911     ZGre    T    C        0      0        2 
  14  chr14_24505911     ZHar    T    C        0      0        2 
  14  chr14_24505911   Sample    T    C        0      0        2 
  14  chr14_24508419     AAsi    A    G        0      0        2 
  14  chr14_24508419     AKia    A    G        0      0        2 
  14  chr14_24508419     AOna    A    G        0      0        2 
  14  chr14_24508419     ASom    A    G        0      0        2 
  14  chr14_24508419     HCab    A    G      0.5      1        2 
  14  chr14_24508419     HPrz    A    G        0      0        2 
  14  chr14_24508419     ZBoe    A    G        0      0        2 
  14  chr14_24508419     ZGre    A    G        0      0        2 
  14  chr14_24508419     ZHar    A    G        0      0        2 
  14  chr14_24508419   Sample    A    G        0      0        2 
  14  chr14_24509604     AAsi    T    A        0      0        2 
  14  chr14_24509604     AKia    T    A        0      0        2 
  14  chr14_24509604     AOna    T    A        0      0        2 
  14  chr14_24509604     ASom    T    A        0      0        2 
  14  chr14_24509604     HCab    T    A      0.5      1        2 
  14  chr14_24509604     HPrz    T    A        0      0        2 
  14  chr14_24509604     ZBoe    T    A        0      0        2 
  14  chr14_24509604     ZGre    T    A        0      0        2 
  14  chr14_24509604     ZHar    T    A        0      0        2 
  14  chr14_24509604   Sample    T    A        0      0        2 
  14  chr14_24520982     AAsi    A    T        1      2        2 
  14  chr14_24520982     AKia    A    T        0      0        2 
  14  chr14_24520982     AOna    A    T        0      0        2 
  14  chr14_24520982     ASom    A    T        1      2        2 
  14  chr14_24520982     HCab    A    T        0      0        2 
  14  chr14_24520982     HPrz    A    T        0      0        2 
  14  chr14_24520982     ZBoe    A    T        0      0        2 
  14  chr14_24520982     ZGre    A    T        0      0        2 
  14  chr14_24520982     ZHar    A    T        0      0        2 
  14  chr14_24520982   Sample    A    T        0      0        2 
  14  chr14_24524405     AAsi    C    T        0      0        2 
  14  chr14_24524405     AKia    C    T        0      0        2 
  14  chr14_24524405     AOna    C    T        0      0        2 
  14  chr14_24524405     ASom    C    T        0      0        2 
  14  chr14_24524405     HCab    C    T        0      0        2 
  14  chr14_24524405     HPrz    C    T        0      0        2 
  14  chr14_24524405     ZBoe    C    T        0      0        2 
  14  chr14_24524405     ZGre    C    T        1      2        2 
  14  chr14_24524405     ZHar    C    T        0      0        2 
  14  chr14_24524405   Sample    C    T        0      0        2 
  14  chr14_24527050     AAsi    C    T        0      0        2 
  14  chr14_24527050     AKia    C    T        0      0        2 
  14  chr14_24527050     AOna    C    T        0      0        2 
  14  chr14_24527050     ASom    C    T        1      2        2 
  14  chr14_24527050     HCab    C    T        0      0        2 
  14  chr14_24527050     HPrz    C    T        0      0        2 
  14  chr14_24527050     ZBoe    C    T        0      0        2 
  14  chr14_24527050     ZGre    C    T        0      0        2 
  14  chr14_24527050     ZHar    C    T        0      0        2 
  14  chr14_24527050   Sample    C    T        0      0        2 
  14  chr14_24528904     AAsi    A    G        0      0        2 
  14  chr14_24528904     AKia    A    G        0      0        2 
  14  chr14_24528904     AOna    A    G        1      2        2 
  14  chr14_24528904     ASom    A    G        0      0        2 
  14  chr14_24528904     HCab    A    G        0      0        2 
  14  chr14_24528904     HPrz    A    G        0      0        2 
  14  chr14_24528904     ZBoe    A    G        0      0        2 
  14  chr14_24528904     ZGre    A    G        0      0        2 
  14  chr14_24528904     ZHar    A    G        0      0        2 
  14  chr14_24528904   Sample    A    G        0      0        2 
  14  chr14_24530379     AAsi    C    T        0      0        2 
  14  chr14_24530379     AKia    C    T        1      2        2 
  14  chr14_24530379     AOna    C    T        0      0        2 
  14  chr14_24530379     ASom    C    T        0      0        2 
  14  chr14_24530379     HCab    C    T        1      2        2 
  14  chr14_24530379     HPrz    C    T        1      2        2 
  14  chr14_24530379     ZBoe    C    T        0      0        2 
  14  chr14_24530379     ZGre    C    T        0      0        2 
  14  chr14_24530379     ZHar    C    T        0      0        2 
  14  chr14_24530379   Sample    C    T        1      2        2 
  14  chr14_24533449     AAsi    G    A        0      0        2 
  14  chr14_24533449     AKia    G    A        0      0        2 
  14  chr14_24533449     AOna    G    A        0      0        2 
  14  chr14_24533449     ASom    G    A        0      0        2 
  14  chr14_24533449     HCab    G    A        1      2        2 
  14  chr14_24533449     HPrz    G    A        1      2        2 
  14  chr14_24533449     ZBoe    G    A        0      0        2 
  14  chr14_24533449     ZGre    G    A        0      0        2 
  14  chr14_24533449     ZHar    G    A        0      0        2 
  14  chr14_24533449   Sample    G    A        1      2        2 
  14  chr14_24533855     AAsi    C    G        0      0        2 
  14  chr14_24533855     AKia    C    G        0      0        2 
  14  chr14_24533855     AOna    C    G        1      2        2 
  14  chr14_24533855     ASom    C    G        0      0        2 
  14  chr14_24533855     HCab    C    G        0      0        2 
  14  chr14_24533855     HPrz    C    G        0      0        2 
  14  chr14_24533855     ZBoe    C    G        0      0        2 
  14  chr14_24533855     ZGre    C    G        0      0        2 
  14  chr14_24533855     ZHar    C    G        0      0        2 
  14  chr14_24533855   Sample    C    G        0      0        2 
  14  chr14_24534790     AAsi    T    C      0.5      1        2 
  14  chr14_24534790     AKia    T    C        0      0        2 
  14  chr14_24534790     AOna    T    C        0      0        2 
  14  chr14_24534790     ASom    T    C        0      0        2 
  14  chr14_24534790     HCab    T    C        0      0        2 
  14  chr14_24534790     HPrz    T    C        0      0        2 
  14  chr14_24534790     ZBoe    T    C        0      0        2 
  14  chr14_24534790     ZGre    T    C        0      0        2 
  14  chr14_24534790     ZHar    T    C        0      0        2 
  14  chr14_24534790   Sample    T    C        0      0        2 
  14  chr14_24544641     AAsi    C    T        0      0        2 
  14  chr14_24544641     AKia    C    T        0      0        2 
  14  chr14_24544641     AOna    C    T        0      0        2 
  14  chr14_24544641     ASom    C    T        0      0        2 
  14  chr14_24544641     HCab    C    T        1      2        2 
  14  chr14_24544641     HPrz    C    T        1      2        2 
  14  chr14_24544641     ZBoe    C    T        0      0        2 
  14  chr14_24544641     ZGre    C    T        0      0        2 
  14  chr14_24544641     ZHar    C    T        0      0        2 
  14  chr14_24544641   Sample    C    T        1      2        2 
  14  chr14_24544892     AAsi    T    C        0      0        2 
  14  chr14_24544892     AKia    T    C        0      0        2 
  14  chr14_24544892     AOna    T    C        1      2        2 
  14  chr14_24544892     ASom    T    C        0      0        2 
  14  chr14_24544892     HCab    T    C        0      0        2 
  14  chr14_24544892     HPrz    T    C        0      0        2 
  14  chr14_24544892     ZBoe    T    C        0      0        2 
  14  chr14_24544892     ZGre    T    C        0      0        2 
  14  chr14_24544892     ZHar    T    C        0      0        2 
  14  chr14_24544892   Sample    T    C        0      0        2 
  14  chr14_24547259     AAsi    C    G        0      0        2 
  14  chr14_24547259     AKia    C    G        1      2        2 
  14  chr14_24547259     AOna    C    G        0      0        2 
  14  chr14_24547259     ASom    C    G        0      0        2 
  14  chr14_24547259     HCab    C    G        0      0        2 
  14  chr14_24547259     HPrz    C    G        0      0        2 
  14  chr14_24547259     ZBoe    C    G        0      0        2 
  14  chr14_24547259     ZGre    C    G        0      0        2 
  14  chr14_24547259     ZHar    C    G        0      0        2 
  14  chr14_24547259   Sample    C    G        0      0        2 
  14  chr14_24554348     AAsi    A    C        0      0        2 
  14  chr14_24554348     AKia    A    C        0      0        2 
  14  chr14_24554348     AOna    A    C        0      0        2 
  14  chr14_24554348     ASom    A    C        0      0        2 
  14  chr14_24554348     HCab    A    C        1      2        2 
  14  chr14_24554348     HPrz    A    C        1      2        2 
  14  chr14_24554348     ZBoe    A    C        0      0        2 
  14  chr14_24554348     ZGre    A    C        0      0        2 
  14  chr14_24554348     ZHar    A    C        0      0        2 
  14  chr14_24554348   Sample    A    C        1      2        2 
  14  chr14_24564825     AAsi    A    G        0      0        2 
  14  chr14_24564825     AKia    A    G        0      0        2 
  14  chr14_24564825     AOna    A    G        0      0        2 
  14  chr14_24564825     ASom    A    G        0      0        2 
  14  chr14_24564825     HCab    A    G        1      2        2 
  14  chr14_24564825     HPrz    A    G        1      2        2 
  14  chr14_24564825     ZBoe    A    G        0      0        2 
  14  chr14_24564825     ZGre    A    G        0      0        2 
  14  chr14_24564825     ZHar    A    G        0      0        2 
  14  chr14_24564825   Sample    A    G        1      2        2 
  14  chr14_24572388     AAsi    T    C        0      0        2 
  14  chr14_24572388     AKia    T    C        1      2        2 
  14  chr14_24572388     AOna    T    C        0      0        2 
  14  chr14_24572388     ASom    T    C        0      0        2 
  14  chr14_24572388     HCab    T    C        0      0        2 
  14  chr14_24572388     HPrz    T    C        0      0        2 
  14  chr14_24572388     ZBoe    T    C        0      0        2 
  14  chr14_24572388     ZGre    T    C        0      0        2 
  14  chr14_24572388     ZHar    T    C        0      0        2 
  14  chr14_24572388   Sample    T    C        0      0        2 
  14  chr14_24592359     AAsi    A    G        0      0        2 
  14  chr14_24592359     AKia    A    G        0      0        2 
  14  chr14_24592359     AOna    A    G        0      0        2 
  14  chr14_24592359     ASom    A    G        0      0        2 
  14  chr14_24592359     HCab    A    G        0      0        2 
  14  chr14_24592359     HPrz    A    G        0      0        2 
  14  chr14_24592359     ZBoe    A    G        0      0        2 
  14  chr14_24592359     ZGre    A    G      0.5      1        2 
  14  chr14_24592359     ZHar    A    G        0      0        2 
  14  chr14_24592359   Sample    A    G        0      0        2 
  14  chr14_24593251     AAsi    G    A        0      0        2 
  14  chr14_24593251     AKia    G    A        0      0        2 
  14  chr14_24593251     AOna    G    A        0      0        2 
  14  chr14_24593251     ASom    G    A        0      0        2 
  14  chr14_24593251     HCab    G    A        0      0        2 
  14  chr14_24593251     HPrz    G    A      0.5      1        2 
  14  chr14_24593251     ZBoe    G    A        0      0        2 
  14  chr14_24593251     ZGre    G    A        0      0        2 
  14  chr14_24593251     ZHar    G    A        0      0        2 
  14  chr14_24593251   Sample    G    A        0      0        2 
  14  chr14_24593638     AAsi    A    G        0      0        2 
  14  chr14_24593638     AKia    A    G        0      0        2 
  14  chr14_24593638     AOna    A    G        0      0        2 
  14  chr14_24593638     ASom    A    G        0      0        2 
  14  chr14_24593638     HCab    A    G        0      0        2 
  14  chr14_24593638     HPrz    A    G        0      0        2 
  14  chr14_24593638     ZBoe    A    G      0.5      1        2 
  14  chr14_24593638     ZGre    A    G        0      0        2 
  14  chr14_24593638     ZHar    A    G        0      0        2 
  14  chr14_24593638   Sample    A    G        0      0        2 
  14  chr14_24599967     AAsi    C    G        0      0        2 
  14  chr14_24599967     AKia    C    G        0      0        2 
  14  chr14_24599967     AOna    C    G        0      0        2 
  14  chr14_24599967     ASom    C    G        0      0        2 
  14  chr14_24599967     HCab    C    G        0      0        2 
  14  chr14_24599967     HPrz    C    G      0.5      1        2 
  14  chr14_24599967     ZBoe    C    G        0      0        2 
  14  chr14_24599967     ZGre    C    G        0      0        2 
  14  chr14_24599967     ZHar    C    G        0      0        2 
  14  chr14_24599967   Sample    C    G        0      0        2 
  14  chr14_24601515     AAsi    T    C        0      0        2 
  14  chr14_24601515     AKia    T    C        0      0        2 
  14  chr14_24601515     AOna    T    C        0      0        2 
  14  chr14_24601515     ASom    T    C        0      0        2 
  14  chr14_24601515     HCab    T    C        1      2        2 
  14  chr14_24601515     HPrz    T    C        1      2        2 
  14  chr14_24601515     ZBoe    T    C        0      0        2 
  14  chr14_24601515     ZGre    T    C        0      0        2 
  14  chr14_24601515     ZHar    T    C        0      0        2 
  14  chr14_24601515   Sample    T    C        0      0        2 
  14  chr14_24603021     AAsi    T    C      0.5      1        2 
  14  chr14_24603021     AKia    T    C        0      0        2 
  14  chr14_24603021     AOna    T    C        0      0        2 
  14  chr14_24603021     ASom    T    C        1      2        2 
  14  chr14_24603021     HCab    T    C        0      0        2 
  14  chr14_24603021     HPrz    T    C        0      0        2 
  14  chr14_24603021     ZBoe    T    C        0      0        2 
  14  chr14_24603021     ZGre    T    C        0      0        2 
  14  chr14_24603021     ZHar    T    C        0      0        2 
  14  chr14_24603021   Sample    T    C        0      0        2 
  14  chr14_24603093     AAsi    C    A        0      0        2 
  14  chr14_24603093     AKia    C    A        0      0        2 
  14  chr14_24603093     AOna    C    A        0      0        2 
  14  chr14_24603093     ASom    C    A        0      0        2 
  14  chr14_24603093     HCab    C    A        1      2        2 
  14  chr14_24603093     HPrz    C    A        1      2        2 
  14  chr14_24603093     ZBoe    C    A        0      0        2 
  14  chr14_24603093     ZGre    C    A        0      0        2 
  14  chr14_24603093     ZHar    C    A        1      2        2 
  14  chr14_24603093   Sample    C    A        1      2        2 
  14  chr14_24606021     AAsi    G    A        0      0        2 
  14  chr14_24606021     AKia    G    A        0      0        2 
  14  chr14_24606021     AOna    G    A        0      0        2 
  14  chr14_24606021     ASom    G    A        0      0        2 
  14  chr14_24606021     HCab    G    A        0      0        2 
  14  chr14_24606021     HPrz    G    A        0      0        2 
  14  chr14_24606021     ZBoe    G    A      0.5      1        2 
  14  chr14_24606021     ZGre    G    A        0      0        2 
  14  chr14_24606021     ZHar    G    A        0      0        2 
  14  chr14_24606021   Sample    G    A        0      0        2 
  14  chr14_24618160     AAsi    T    G        0      0        2 
  14  chr14_24618160     AKia    T    G        0      0        2 
  14  chr14_24618160     AOna    T    G        0      0        2 
  14  chr14_24618160     ASom    T    G        0      0        2 
  14  chr14_24618160     HCab    T    G        1      2        2 
  14  chr14_24618160     HPrz    T    G        1      2        2 
  14  chr14_24618160     ZBoe    T    G        0      0        2 
  14  chr14_24618160     ZGre    T    G        0      0        2 
  14  chr14_24618160     ZHar    T    G        0      0        2 
  14  chr14_24618160   Sample    T    G        1      2        2 
  14  chr14_24622788     AAsi    G    A        0      0        2 
  14  chr14_24622788     AKia    G    A        0      0        2 
  14  chr14_24622788     AOna    G    A        0      0        2 
  14  chr14_24622788     ASom    G    A        0      0        2 
  14  chr14_24622788     HCab    G    A      0.5      1        2 
  14  chr14_24622788     HPrz    G    A        0      0        2 
  14  chr14_24622788     ZBoe    G    A        0      0        2 
  14  chr14_24622788     ZGre    G    A        0      0        2 
  14  chr14_24622788     ZHar    G    A        0      0        2 
  14  chr14_24622788   Sample    G    A        1      2        2 
  14  chr14_24627142     AAsi    A    G        0      0        2 
  14  chr14_24627142     AKia    A    G        0      0        2 
  14  chr14_24627142     AOna    A    G        0      0        2 
  14  chr14_24627142     ASom    A    G        0      0        2 
  14  chr14_24627142     HCab    A    G        1      2        2 
  14  chr14_24627142     HPrz    A    G        1      2        2 
  14  chr14_24627142     ZBoe    A    G        0      0        2 
  14  chr14_24627142     ZGre    A    G        0      0        2 
  14  chr14_24627142     ZHar    A    G        0      0        2 
  14  chr14_24627142   Sample    A    G        1      2        2 
  14  chr14_24629403     AAsi    T    A        0      0        2 
  14  chr14_24629403     AKia    T    A        0      0        2 
  14  chr14_24629403     AOna    T    A        0      0        2 
  14  chr14_24629403     ASom    T    A        0      0        2 
  14  chr14_24629403     HCab    T    A        0      0        2 
  14  chr14_24629403     HPrz    T    A        0      0        2 
  14  chr14_24629403     ZBoe    T    A        0      0        2 
  14  chr14_24629403     ZGre    T    A        1      2        2 
  14  chr14_24629403     ZHar    T    A        0      0        2 
  14  chr14_24629403   Sample    T    A        0      0        2 
  14  chr14_24632780     AAsi    G    T        0      0        2 
  14  chr14_24632780     AKia    G    T        0      0        2 
  14  chr14_24632780     AOna    G    T        0      0        2 
  14  chr14_24632780     ASom    G    T        0      0        2 
  14  chr14_24632780     HCab    G    T        0      0        2 
  14  chr14_24632780     HPrz    G    T      0.5      1        2 
  14  chr14_24632780     ZBoe    G    T        0      0        2 
  14  chr14_24632780     ZGre    G    T        0      0        2 
  14  chr14_24632780     ZHar    G    T        0      0        2 
  14  chr14_24632780   Sample    G    T        0      0        2 
  14  chr14_24647202     AAsi    T    C        0      0        2 
  14  chr14_24647202     AKia    T    C        0      0        2 
  14  chr14_24647202     AOna    T    C        0      0        2 
  14  chr14_24647202     ASom    T    C        0      0        2 
  14  chr14_24647202     HCab    T    C        0      0        2 
  14  chr14_24647202     HPrz    T    C        0      0        2 
  14  chr14_24647202     ZBoe    T    C        1      2        2 
  14  chr14_24647202     ZGre    T    C        1      2        2 
  14  chr14_24647202     ZHar    T    C        0      0        2 
  14  chr14_24647202   Sample    T    C        0      0        2 
  14  chr14_24654428     AAsi    G    T        0      0        2 
  14  chr14_24654428     AKia    G    T        1      2        2 
  14  chr14_24654428     AOna    G    T        0      0        2 
  14  chr14_24654428     ASom    G    T        0      0        2 
  14  chr14_24654428     HCab    G    T        0      0        2 
  14  chr14_24654428     HPrz    G    T        0      0        2 
  14  chr14_24654428     ZBoe    G    T        0      0        2 
  14  chr14_24654428     ZGre    G    T        0      0        2 
  14  chr14_24654428     ZHar    G    T        0      0        2 
  14  chr14_24654428   Sample    G    T        0      0        2 
  14  chr14_24654999     AAsi    G    T        0      0        2 
  14  chr14_24654999     AKia    G    T        0      0        2 
  14  chr14_24654999     AOna    G    T        0      0        2 
  14  chr14_24654999     ASom    G    T        0      0        2 
  14  chr14_24654999     HCab    G    T        1      2        2 
  14  chr14_24654999     HPrz    G    T        1      2        2 
  14  chr14_24654999     ZBoe    G    T        0      0        2 
  14  chr14_24654999     ZGre    G    T        0      0        2 
  14  chr14_24654999     ZHar    G    T        0      0        2 
  14  chr14_24654999   Sample    G    T        1      2        2 
  14  chr14_24655989     AAsi    T    C        0      0        2 
  14  chr14_24655989     AKia    T    C        0      0        2 
  14  chr14_24655989     AOna    T    C        0      0        2 
  14  chr14_24655989     ASom    T    C        0      0        2 
  14  chr14_24655989     HCab    T    C        0      0        2 
  14  chr14_24655989     HPrz    T    C      0.5      1        2 
  14  chr14_24655989     ZBoe    T    C        0      0        2 
  14  chr14_24655989     ZGre    T    C        0      0        2 
  14  chr14_24655989     ZHar    T    C        0      0        2 
  14  chr14_24655989   Sample    T    C        0      0        2 
  14  chr14_24657581     AAsi    A    C        1      2        2 
  14  chr14_24657581     AKia    A    C        0      0        2 
  14  chr14_24657581     AOna    A    C        0      0        2 
  14  chr14_24657581     ASom    A    C        1      2        2 
  14  chr14_24657581     HCab    A    C        0      0        2 
  14  chr14_24657581     HPrz    A    C        0      0        2 
  14  chr14_24657581     ZBoe    A    C        0      0        2 
  14  chr14_24657581     ZGre    A    C        0      0        2 
  14  chr14_24657581     ZHar    A    C        0      0        2 
  14  chr14_24657581   Sample    A    C        0      0        2 
  14  chr14_24658734     AAsi    T    C        0      0        2 
  14  chr14_24658734     AKia    T    C        0      0        2 
  14  chr14_24658734     AOna    T    C        0      0        2 
  14  chr14_24658734     ASom    T    C        0      0        2 
  14  chr14_24658734     HCab    T    C      0.5      1        2 
  14  chr14_24658734     HPrz    T    C        0      0        2 
  14  chr14_24658734     ZBoe    T    C        0      0        2 
  14  chr14_24658734     ZGre    T    C        0      0        2 
  14  chr14_24658734     ZHar    T    C        0      0        2 
  14  chr14_24658734   Sample    T    C        0      0        2 
  14  chr14_24661792     AAsi    C    A        0      0        2 
  14  chr14_24661792     AKia    C    A        0      0        2 
  14  chr14_24661792     AOna    C    A        0      0        2 
  14  chr14_24661792     ASom    C    A        0      0        2 
  14  chr14_24661792     HCab    C    A        0      0        2 
  14  chr14_24661792     HPrz    C    A        0      0        2 
  14  chr14_24661792     ZBoe    C    A        1      2        2 
  14  chr14_24661792     ZGre    C    A        1      2        2 
  14  chr14_24661792     ZHar    C    A        0      0        2 
  14  chr14_24661792   Sample    C    A        0      0        2 
  14  chr14_24664022     AAsi    T    C        0      0        2 
  14  chr14_24664022     AKia    T    C        0      0        2 
  14  chr14_24664022     AOna    T    C        0      0        2 
  14  chr14_24664022     ASom    T    C        0      0        2 
  14  chr14_24664022     HCab    T    C        0      0        2 
  14  chr14_24664022     HPrz    T    C        0      0        2 
  14  chr14_24664022     ZBoe    T    C        1      2        2 
  14  chr14_24664022     ZGre    T    C        0      0        2 
  14  chr14_24664022     ZHar    T    C        0      0        2 
  14  chr14_24664022   Sample    T    C        0      0        2 
  14  chr14_24664103     AAsi    T    C        0      0        2 
  14  chr14_24664103     AKia    T    C        0      0        2 
  14  chr14_24664103     AOna    T    C        0      0        2 
  14  chr14_24664103     ASom    T    C        0      0        2 
  14  chr14_24664103     HCab    T    C        0      0        2 
  14  chr14_24664103     HPrz    T    C        0      0        2 
  14  chr14_24664103     ZBoe    T    C      0.5      1        2 
  14  chr14_24664103     ZGre    T    C        0      0        2 
  14  chr14_24664103     ZHar    T    C        0      0        2 
  14  chr14_24664103   Sample    T    C        0      0        2 
  14  chr14_24665333     AAsi    T    C        0      0        2 
  14  chr14_24665333     AKia    T    C        0      0        2 
  14  chr14_24665333     AOna    T    C        1      2        2 
  14  chr14_24665333     ASom    T    C        0      0        2 
  14  chr14_24665333     HCab    T    C        0      0        2 
  14  chr14_24665333     HPrz    T    C        0      0        2 
  14  chr14_24665333     ZBoe    T    C        0      0        2 
  14  chr14_24665333     ZGre    T    C        1      2        2 
  14  chr14_24665333     ZHar    T    C        0      0        2 
  14  chr14_24665333   Sample    T    C        0      0        2 
  14  chr14_24667656     AAsi    G    C        0      0        2 
  14  chr14_24667656     AKia    G    C        0      0        2 
  14  chr14_24667656     AOna    G    C        0      0        2 
  14  chr14_24667656     ASom    G    C        0      0        2 
  14  chr14_24667656     HCab    G    C        0      0        2 
  14  chr14_24667656     HPrz    G    C        0      0        2 
  14  chr14_24667656     ZBoe    G    C        0      0        2 
  14  chr14_24667656     ZGre    G    C        0      0        2 
  14  chr14_24667656     ZHar    G    C      0.5      1        2 
  14  chr14_24667656   Sample    G    C        0      0        2 
  14  chr14_24669574     AAsi    G    A        0      0        2 
  14  chr14_24669574     AKia    G    A        0      0        2 
  14  chr14_24669574     AOna    G    A        0      0        2 
  14  chr14_24669574     ASom    G    A        0      0        2 
  14  chr14_24669574     HCab    G    A        1      2        2 
  14  chr14_24669574     HPrz    G    A        1      2        2 
  14  chr14_24669574     ZBoe    G    A        0      0        2 
  14  chr14_24669574     ZGre    G    A        0      0        2 
  14  chr14_24669574     ZHar    G    A        0      0        2 
  14  chr14_24669574   Sample    G    A        1      2        2 
  14  chr14_24669894     AAsi    G    A      0.5      1        2 
  14  chr14_24669894     AKia    G    A        0      0        2 
  14  chr14_24669894     AOna    G    A        0      0        2 
  14  chr14_24669894     ASom    G    A        0      0        2 
  14  chr14_24669894     HCab    G    A        0      0        2 
  14  chr14_24669894     HPrz    G    A        0      0        2 
  14  chr14_24669894     ZBoe    G    A        0      0        2 
  14  chr14_24669894     ZGre    G    A        0      0        2 
  14  chr14_24669894     ZHar    G    A        0      0        2 
  14  chr14_24669894   Sample    G    A        0      0        2 
  14  chr14_24671111     AAsi    C    A        0      0        2 
  14  chr14_24671111     AKia    C    A        0      0        2 
  14  chr14_24671111     AOna    C    A        0      0        2 
  14  chr14_24671111     ASom    C    A        0      0        2 
  14  chr14_24671111     HCab    C    A        1      2        2 
  14  chr14_24671111     HPrz    C    A        1      2        2 
  14  chr14_24671111     ZBoe    C    A        0      0        2 
  14  chr14_24671111     ZGre    C    A        0      0        2 
  14  chr14_24671111     ZHar    C    A        0      0        2 
  14  chr14_24671111   Sample    C    A        1      2        2 
  14  chr14_24676138     AAsi    T    G        0      0        2 
  14  chr14_24676138     AKia    T    G        0      0        2 
  14  chr14_24676138     AOna    T    G        0      0        2 
  14  chr14_24676138     ASom    T    G        0      0        2 
  14  chr14_24676138     HCab    T    G        0      0        2 
  14  chr14_24676138     HPrz    T    G      0.5      1        2 
  14  chr14_24676138     ZBoe    T    G        0      0        2 
  14  chr14_24676138     ZGre    T    G        0      0        2 
  14  chr14_24676138     ZHar    T    G        0      0        2 
  14  chr14_24676138   Sample    T    G        0      0        2 
  14  chr14_24680440     AAsi    T    C        0      0        2 
  14  chr14_24680440     AKia    T    C        0      0        2 
  14  chr14_24680440     AOna    T    C        0      0        2 
  14  chr14_24680440     ASom    T    C        0      0        2 
  14  chr14_24680440     HCab    T    C        0      0        2 
  14  chr14_24680440     HPrz    T    C        0      0        2 
  14  chr14_24680440     ZBoe    T    C      0.5      1        2 
  14  chr14_24680440     ZGre    T    C        0      0        2 
  14  chr14_24680440     ZHar    T    C        0      0        2 
  14  chr14_24680440   Sample    T    C        0      0        2 
  14  chr14_24685989     AAsi    G    A        0      0        2 
  14  chr14_24685989     AKia    G    A        0      0        2 
  14  chr14_24685989     AOna    G    A        0      0        2 
  14  chr14_24685989     ASom    G    A        0      0        2 
  14  chr14_24685989     HCab    G    A        1      2        2 
  14  chr14_24685989     HPrz    G    A        1      2        2 
  14  chr14_24685989     ZBoe    G    A        0      0        2 
  14  chr14_24685989     ZGre    G    A        0      0        2 
  14  chr14_24685989     ZHar    G    A        0      0        2 
  14  chr14_24685989   Sample    G    A        1      2        2 
  14  chr14_24688727     AAsi    C    T        0      0        2 
  14  chr14_24688727     AKia    C    T        0      0        2 
  14  chr14_24688727     AOna    C    T        0      0        2 
  14  chr14_24688727     ASom    C    T        0      0        2 
  14  chr14_24688727     HCab    C    T        1      2        2 
  14  chr14_24688727     HPrz    C    T        1      2        2 
  14  chr14_24688727     ZBoe    C    T        0      0        2 
  14  chr14_24688727     ZGre    C    T        0      0        2 
  14  chr14_24688727     ZHar    C    T        0      0        2 
  14  chr14_24688727   Sample    C    T        1      2        2 
  14  chr14_24690481     AAsi    T    C      0.5      1        2 
  14  chr14_24690481     AKia    T    C        0      0        2 
  14  chr14_24690481     AOna    T    C        0      0        2 
  14  chr14_24690481     ASom    T    C        0      0        2 
  14  chr14_24690481     HCab    T    C        0      0        2 
  14  chr14_24690481     HPrz    T    C        0      0        2 
  14  chr14_24690481     ZBoe    T    C        0      0        2 
  14  chr14_24690481     ZGre    T    C        0      0        2 
  14  chr14_24690481     ZHar    T    C        0      0        2 
  14  chr14_24690481   Sample    T    C        0      0        2 
  14  chr14_24698211     AAsi    A    G        0      0        2 
  14  chr14_24698211     AKia    A    G        0      0        2 
  14  chr14_24698211     AOna    A    G        0      0        2 
  14  chr14_24698211     ASom    A    G        0      0        2 
  14  chr14_24698211     HCab    A    G        0      0        2 
  14  chr14_24698211     HPrz    A    G        0      0        2 
  14  chr14_24698211     ZBoe    A    G        0      0        2 
  14  chr14_24698211     ZGre    A    G        1      2        2 
  14  chr14_24698211     ZHar    A    G        0      0        2 
  14  chr14_24698211   Sample    A    G        0      0        2 
  14  chr14_24708356     AAsi    T    C        0      0        2 
  14  chr14_24708356     AKia    T    C        0      0        2 
  14  chr14_24708356     AOna    T    C        0      0        2 
  14  chr14_24708356     ASom    T    C        0      0        2 
  14  chr14_24708356     HCab    T    C        0      0        2 
  14  chr14_24708356     HPrz    T    C        0      0        2 
  14  chr14_24708356     ZBoe    T    C      0.5      1        2 
  14  chr14_24708356     ZGre    T    C        0      0        2 
  14  chr14_24708356     ZHar    T    C        0      0        2 
  14  chr14_24708356   Sample    T    C        0      0        2 
  14  chr14_24710821     AAsi    C    T        0      0        2 
  14  chr14_24710821     AKia    C    T        0      0        2 
  14  chr14_24710821     AOna    C    T        0      0        2 
  14  chr14_24710821     ASom    C    T        0      0        2 
  14  chr14_24710821     HCab    C    T        1      2        2 
  14  chr14_24710821     HPrz    C    T        1      2        2 
  14  chr14_24710821     ZBoe    C    T        0      0        2 
  14  chr14_24710821     ZGre    C    T        0      0        2 
  14  chr14_24710821     ZHar    C    T        0      0        2 
  14  chr14_24710821   Sample    C    T        1      2        2 
  14  chr14_24710899     AAsi    A    T        0      0        2 
  14  chr14_24710899     AKia    A    T        0      0        2 
  14  chr14_24710899     AOna    A    T        0      0        2 
  14  chr14_24710899     ASom    A    T        0      0        2 
  14  chr14_24710899     HCab    A    T        0      0        2 
  14  chr14_24710899     HPrz    A    T        0      0        2 
  14  chr14_24710899     ZBoe    A    T        1      2        2 
  14  chr14_24710899     ZGre    A    T        1      2        2 
  14  chr14_24710899     ZHar    A    T        1      2        2 
  14  chr14_24710899   Sample    A    T        0      0        2 
  14  chr14_24711179     AAsi    G    A        0      0        2 
  14  chr14_24711179     AKia    G    A        0      0        2 
  14  chr14_24711179     AOna    G    A        0      0        2 
  14  chr14_24711179     ASom    G    A        0      0        2 
  14  chr14_24711179     HCab    G    A        0      0        2 
  14  chr14_24711179     HPrz    G    A        0      0        2 
  14  chr14_24711179     ZBoe    G    A        0      0        2 
  14  chr14_24711179     ZGre    G    A        0      0        2 
  14  chr14_24711179     ZHar    G    A        1      2        2 
  14  chr14_24711179   Sample    G    A        0      0        2 
  14  chr14_24714868     AAsi    G    T        0      0        2 
  14  chr14_24714868     AKia    G    T        0      0        2 
  14  chr14_24714868     AOna    G    T        0      0        2 
  14  chr14_24714868     ASom    G    T        0      0        2 
  14  chr14_24714868     HCab    G    T        0      0        2 
  14  chr14_24714868     HPrz    G    T        0      0        2 
  14  chr14_24714868     ZBoe    G    T        0      0        2 
  14  chr14_24714868     ZGre    G    T        1      2        2 
  14  chr14_24714868     ZHar    G    T        0      0        2 
  14  chr14_24714868   Sample    G    T        0      0        2 
  14  chr14_24720333     AAsi    G    T        0      0        2 
  14  chr14_24720333     AKia    G    T        0      0        2 
  14  chr14_24720333     AOna    G    T        0      0        2 
  14  chr14_24720333     ASom    G    T        0      0        2 
  14  chr14_24720333     HCab    G    T        0      0        2 
  14  chr14_24720333     HPrz    G    T      0.5      1        2 
  14  chr14_24720333     ZBoe    G    T        0      0        2 
  14  chr14_24720333     ZGre    G    T        0      0        2 
  14  chr14_24720333     ZHar    G    T        0      0        2 
  14  chr14_24720333   Sample    G    T        0      0        2 
  14  chr14_24721707     AAsi    C    T        0      0        2 
  14  chr14_24721707     AKia    C    T        0      0        2 
  14  chr14_24721707     AOna    C    T        0      0        2 
  14  chr14_24721707     ASom    C    T        0      0        2 
  14  chr14_24721707     HCab    C    T        0      0        2 
  14  chr14_24721707     HPrz    C    T        0      0        2 
  14  chr14_24721707     ZBoe    C    T        1      2        2 
  14  chr14_24721707     ZGre    C    T        1      2        2 
  14  chr14_24721707     ZHar    C    T        1      2        2 
  14  chr14_24721707   Sample    C    T        0      0        2 
  14  chr14_24724417     AAsi    T    C        0      0        2 
  14  chr14_24724417     AKia    T    C        0      0        2 
  14  chr14_24724417     AOna    T    C        0      0        2 
  14  chr14_24724417     ASom    T    C        0      0        2 
  14  chr14_24724417     HCab    T    C        0      0        2 
  14  chr14_24724417     HPrz    T    C        0      0        2 
  14  chr14_24724417     ZBoe    T    C        0      0        2 
  14  chr14_24724417     ZGre    T    C        0      0        2 
  14  chr14_24724417     ZHar    T    C      0.5      1        2 
  14  chr14_24724417   Sample    T    C        0      0        2 
  14  chr14_24725835     AAsi    T    C        0      0        2 
  14  chr14_24725835     AKia    T    C        0      0        2 
  14  chr14_24725835     AOna    T    C        0      0        2 
  14  chr14_24725835     ASom    T    C        0      0        2 
  14  chr14_24725835     HCab    T    C        1      2        2 
  14  chr14_24725835     HPrz    T    C        1      2        2 
  14  chr14_24725835     ZBoe    T    C        0      0        2 
  14  chr14_24725835     ZGre    T    C        0      0        2 
  14  chr14_24725835     ZHar    T    C        0      0        2 
  14  chr14_24725835   Sample    T    C        1      2        2 
  14  chr14_24727948     AAsi    T    C        0      0        2 
  14  chr14_24727948     AKia    T    C        0      0        2 
  14  chr14_24727948     AOna    T    C        0      0        2 
  14  chr14_24727948     ASom    T    C        0      0        2 
  14  chr14_24727948     HCab    T    C        1      2        2 
  14  chr14_24727948     HPrz    T    C        1      2        2 
  14  chr14_24727948     ZBoe    T    C        0      0        2 
  14  chr14_24727948     ZGre    T    C        0      0        2 
  14  chr14_24727948     ZHar    T    C        0      0        2 
  14  chr14_24727948   Sample    T    C        1      2        2 
  14  chr14_24731888     AAsi    A    C      0.5      1        2 
  14  chr14_24731888     AKia    A    C        0      0        2 
  14  chr14_24731888     AOna    A    C        0      0        2 
  14  chr14_24731888     ASom    A    C        0      0        2 
  14  chr14_24731888     HCab    A    C        0      0        2 
  14  chr14_24731888     HPrz    A    C        0      0        2 
  14  chr14_24731888     ZBoe    A    C        0      0        2 
  14  chr14_24731888     ZGre    A    C        0      0        2 
  14  chr14_24731888     ZHar    A    C        0      0        2 
  14  chr14_24731888   Sample    A    C        0      0        2 
  14  chr14_24743998     AAsi    T    C        0      0        2 
  14  chr14_24743998     AKia    T    C        0      0        2 
  14  chr14_24743998     AOna    T    C        0      0        2 
  14  chr14_24743998     ASom    T    C        0      0        2 
  14  chr14_24743998     HCab    T    C        0      0        2 
  14  chr14_24743998     HPrz    T    C        0      0        2 
  14  chr14_24743998     ZBoe    T    C        0      0        2 
  14  chr14_24743998     ZGre    T    C        1      2        2 
  14  chr14_24743998     ZHar    T    C        0      0        2 
  14  chr14_24743998   Sample    T    C        0      0        2 
  14  chr14_24746231     AAsi    G    C        0      0        2 
  14  chr14_24746231     AKia    G    C        0      0        2 
  14  chr14_24746231     AOna    G    C        0      0        2 
  14  chr14_24746231     ASom    G    C        0      0        2 
  14  chr14_24746231     HCab    G    C        0      0        2 
  14  chr14_24746231     HPrz    G    C        0      0        2 
  14  chr14_24746231     ZBoe    G    C        1      2        2 
  14  chr14_24746231     ZGre    G    C        0      0        2 
  14  chr14_24746231     ZHar    G    C        1      2        2 
  14  chr14_24746231   Sample    G    C        0      0        2 
  14  chr14_24747301     AAsi    A    G        0      0        2 
  14  chr14_24747301     AKia    A    G        0      0        2 
  14  chr14_24747301     AOna    A    G        0      0        2 
  14  chr14_24747301     ASom    A    G        0      0        2 
  14  chr14_24747301     HCab    A    G        1      2        2 
  14  chr14_24747301     HPrz    A    G        1      2        2 
  14  chr14_24747301     ZBoe    A    G        0      0        2 
  14  chr14_24747301     ZGre    A    G        0      0        2 
  14  chr14_24747301     ZHar    A    G        0      0        2 
  14  chr14_24747301   Sample    A    G        1      2        2 
  14  chr14_24748888     AAsi    T    C      0.5      1        2 
  14  chr14_24748888     AKia    T    C        0      0        2 
  14  chr14_24748888     AOna    T    C        0      0        2 
  14  chr14_24748888     ASom    T    C        0      0        2 
  14  chr14_24748888     HCab    T    C        0      0        2 
  14  chr14_24748888     HPrz    T    C        0      0        2 
  14  chr14_24748888     ZBoe    T    C        0      0        2 
  14  chr14_24748888     ZGre    T    C        0      0        2 
  14  chr14_24748888     ZHar    T    C        0      0        2 
  14  chr14_24748888   Sample    T    C        0      0        2 
  14  chr14_24751360     AAsi    A    C        0      0        2 
  14  chr14_24751360     AKia    A    C        0      0        2 
  14  chr14_24751360     AOna    A    C        0      0        2 
  14  chr14_24751360     ASom    A    C        0      0        2 
  14  chr14_24751360     HCab    A    C        1      2        2 
  14  chr14_24751360     HPrz    A    C        1      2        2 
  14  chr14_24751360     ZBoe    A    C        0      0        2 
  14  chr14_24751360     ZGre    A    C        0      0        2 
  14  chr14_24751360     ZHar    A    C        0      0        2 
  14  chr14_24751360   Sample    A    C        1      2        2 
  14  chr14_24753763     AAsi    A    T        0      0        2 
  14  chr14_24753763     AKia    A    T        0      0        2 
  14  chr14_24753763     AOna    A    T        0      0        2 
  14  chr14_24753763     ASom    A    T        0      0        2 
  14  chr14_24753763     HCab    A    T        0      0        2 
  14  chr14_24753763     HPrz    A    T        0      0        2 
  14  chr14_24753763     ZBoe    A    T        0      0        2 
  14  chr14_24753763     ZGre    A    T        1      2        2 
  14  chr14_24753763     ZHar    A    T        0      0        2 
  14  chr14_24753763   Sample    A    T        0      0        2 
  14  chr14_24754895     AAsi    C    T        1      2        2 
  14  chr14_24754895     AKia    C    T        0      0        2 
  14  chr14_24754895     AOna    C    T        0      0        2 
  14  chr14_24754895     ASom    C    T        0      0        2 
  14  chr14_24754895     HCab    C    T        0      0        2 
  14  chr14_24754895     HPrz    C    T        0      0        2 
  14  chr14_24754895     ZBoe    C    T        0      0        2 
  14  chr14_24754895     ZGre    C    T        0      0        2 
  14  chr14_24754895     ZHar    C    T        0      0        2 
  14  chr14_24754895   Sample    C    T        0      0        2 
  14  chr14_24756825     AAsi    T    C        0      0        2 
  14  chr14_24756825     AKia    T    C        0      0        2 
  14  chr14_24756825     AOna    T    C        0      0        2 
  14  chr14_24756825     ASom    T    C        0      0        2 
  14  chr14_24756825     HCab    T    C        1      2        2 
  14  chr14_24756825     HPrz    T    C        1      2        2 
  14  chr14_24756825     ZBoe    T    C        0      0        2 
  14  chr14_24756825     ZGre    T    C        0      0        2 
  14  chr14_24756825     ZHar    T    C        0      0        2 
  14  chr14_24756825   Sample    T    C        1      2        2 
  14  chr14_24758453     AAsi    C    A        0      0        2 
  14  chr14_24758453     AKia    C    A        0      0        2 
  14  chr14_24758453     AOna    C    A        0      0        2 
  14  chr14_24758453     ASom    C    A        0      0        2 
  14  chr14_24758453     HCab    C    A        1      2        2 
  14  chr14_24758453     HPrz    C    A        1      2        2 
  14  chr14_24758453     ZBoe    C    A        0      0        2 
  14  chr14_24758453     ZGre    C    A        0      0        2 
  14  chr14_24758453     ZHar    C    A        0      0        2 
  14  chr14_24758453   Sample    C    A        1      2        2 
  14  chr14_24759610     AAsi    C    G        0      0        2 
  14  chr14_24759610     AKia    C    G        0      0        2 
  14  chr14_24759610     AOna    C    G        0      0        2 
  14  chr14_24759610     ASom    C    G        0      0        2 
  14  chr14_24759610     HCab    C    G        1      2        2 
  14  chr14_24759610     HPrz    C    G        1      2        2 
  14  chr14_24759610     ZBoe    C    G        0      0        2 
  14  chr14_24759610     ZGre    C    G        0      0        2 
  14  chr14_24759610     ZHar    C    G        0      0        2 
  14  chr14_24759610   Sample    C    G        1      2        2 
  14  chr14_24767048     AAsi    C    A        0      0        2 
  14  chr14_24767048     AKia    C    A        0      0        2 
  14  chr14_24767048     AOna    C    A        0      0        2 
  14  chr14_24767048     ASom    C    A        0      0        2 
  14  chr14_24767048     HCab    C    A        0      0        2 
  14  chr14_24767048     HPrz    C    A        0      0        2 
  14  chr14_24767048     ZBoe    C    A        0      0        2 
  14  chr14_24767048     ZGre    C    A        1      2        2 
  14  chr14_24767048     ZHar    C    A        0      0        2 
  14  chr14_24767048   Sample    C    A        0      0        2 
  14  chr14_24771834     AAsi    C    T        0      0        2 
  14  chr14_24771834     AKia    C    T        0      0        2 
  14  chr14_24771834     AOna    C    T        0      0        2 
  14  chr14_24771834     ASom    C    T        1      2        2 
  14  chr14_24771834     HCab    C    T        0      0        2 
  14  chr14_24771834     HPrz    C    T        0      0        2 
  14  chr14_24771834     ZBoe    C    T        0      0        2 
  14  chr14_24771834     ZGre    C    T        0      0        2 
  14  chr14_24771834     ZHar    C    T        0      0        2 
  14  chr14_24771834   Sample    C    T        0      0        2 
  14  chr14_24773718     AAsi    G    C        0      0        2 
  14  chr14_24773718     AKia    G    C        0      0        2 
  14  chr14_24773718     AOna    G    C        0      0        2 
  14  chr14_24773718     ASom    G    C        0      0        2 
  14  chr14_24773718     HCab    G    C        0      0        2 
  14  chr14_24773718     HPrz    G    C        0      0        2 
  14  chr14_24773718     ZBoe    G    C      0.5      1        2 
  14  chr14_24773718     ZGre    G    C        0      0        2 
  14  chr14_24773718     ZHar    G    C        0      0        2 
  14  chr14_24773718   Sample    G    C        0      0        2 
  14  chr14_24777781     AAsi    C    T        0      0        2 
  14  chr14_24777781     AKia    C    T        0      0        2 
  14  chr14_24777781     AOna    C    T        0      0        2 
  14  chr14_24777781     ASom    C    T        0      0        2 
  14  chr14_24777781     HCab    C    T      0.5      1        2 
  14  chr14_24777781     HPrz    C    T        0      0        2 
  14  chr14_24777781     ZBoe    C    T        0      0        2 
  14  chr14_24777781     ZGre    C    T        0      0        2 
  14  chr14_24777781     ZHar    C    T        0      0        2 
  14  chr14_24777781   Sample    C    T        1      2        2 
  14  chr14_24780337     AAsi    T    G        0      0        2 
  14  chr14_24780337     AKia    T    G        0      0        2 
  14  chr14_24780337     AOna    T    G        0      0        2 
  14  chr14_24780337     ASom    T    G        0      0        2 
  14  chr14_24780337     HCab    T    G        0      0        2 
  14  chr14_24780337     HPrz    T    G        0      0        2 
  14  chr14_24780337     ZBoe    T    G      0.5      1        2 
  14  chr14_24780337     ZGre    T    G        0      0        2 
  14  chr14_24780337     ZHar    T    G        0      0        2 
  14  chr14_24780337   Sample    T    G        0      0        2 
  14  chr14_24781278     AAsi    A    G        0      0        2 
  14  chr14_24781278     AKia    A    G        0      0        2 
  14  chr14_24781278     AOna    A    G        0      0        2 
  14  chr14_24781278     ASom    A    G        0      0        2 
  14  chr14_24781278     HCab    A    G        0      0        2 
  14  chr14_24781278     HPrz    A    G        0      0        2 
  14  chr14_24781278     ZBoe    A    G        0      0        2 
  14  chr14_24781278     ZGre    A    G        0      0        2 
  14  chr14_24781278     ZHar    A    G      0.5      1        2 
  14  chr14_24781278   Sample    A    G        0      0        2 
  14  chr14_24782480     AAsi    A    G        0      0        2 
  14  chr14_24782480     AKia    A    G        0      0        2 
  14  chr14_24782480     AOna    A    G        0      0        2 
  14  chr14_24782480     ASom    A    G        0      0        2 
  14  chr14_24782480     HCab    A    G      0.5      1        2 
  14  chr14_24782480     HPrz    A    G        0      0        2 
  14  chr14_24782480     ZBoe    A    G        0      0        2 
  14  chr14_24782480     ZGre    A    G        0      0        2 
  14  chr14_24782480     ZHar    A    G        0      0        2 
  14  chr14_24782480   Sample    A    G        0      0        2 
  14  chr14_24784484     AAsi    C    T        1      2        2 
  14  chr14_24784484     AKia    C    T        1      2        2 
  14  chr14_24784484     AOna    C    T        0      0        2 
  14  chr14_24784484     ASom    C    T        1      2        2 
  14  chr14_24784484     HCab    C    T        0      0        2 
  14  chr14_24784484     HPrz    C    T        0      0        2 
  14  chr14_24784484     ZBoe    C    T        1      2        2 
  14  chr14_24784484     ZGre    C    T        1      2        2 
  14  chr14_24784484     ZHar    C    T        0      0        2 
  14  chr14_24784484   Sample    C    T        0      0        2 
  14  chr14_24791265     AAsi    A    G        0      0        2 
  14  chr14_24791265     AKia    A    G        0      0        2 
  14  chr14_24791265     AOna    A    G        0      0        2 
  14  chr14_24791265     ASom    A    G        0      0        2 
  14  chr14_24791265     HCab    A    G        0      0        2 
  14  chr14_24791265     HPrz    A    G        0      0        2 
  14  chr14_24791265     ZBoe    A    G      0.5      1        2 
  14  chr14_24791265     ZGre    A    G        0      0        2 
  14  chr14_24791265     ZHar    A    G        0      0        2 
  14  chr14_24791265   Sample    A    G        0      0        2 
  14  chr14_24793752     AAsi    C    T        0      0        2 
  14  chr14_24793752     AKia    C    T        0      0        2 
  14  chr14_24793752     AOna    C    T        0      0        2 
  14  chr14_24793752     ASom    C    T        0      0        2 
  14  chr14_24793752     HCab    C    T        0      0        2 
  14  chr14_24793752     HPrz    C    T        0      0        2 
  14  chr14_24793752     ZBoe    C    T        0      0        2 
  14  chr14_24793752     ZGre    C    T        0      0        2 
  14  chr14_24793752     ZHar    C    T        1      2        2 
  14  chr14_24793752   Sample    C    T        0      0        2 
  14  chr14_24793818     AAsi    C    T        0      0        2 
  14  chr14_24793818     AKia    C    T        0      0        2 
  14  chr14_24793818     AOna    C    T        0      0        2 
  14  chr14_24793818     ASom    C    T        0      0        2 
  14  chr14_24793818     HCab    C    T        0      0        2 
  14  chr14_24793818     HPrz    C    T        0      0        2 
  14  chr14_24793818     ZBoe    C    T        0      0        2 
  14  chr14_24793818     ZGre    C    T        0      0        2 
  14  chr14_24793818     ZHar    C    T        1      2        2 
  14  chr14_24793818   Sample    C    T        0      0        2 
  14  chr14_24796520     AAsi    T    G        0      0        2 
  14  chr14_24796520     AKia    T    G        0      0        2 
  14  chr14_24796520     AOna    T    G        0      0        2 
  14  chr14_24796520     ASom    T    G        0      0        2 
  14  chr14_24796520     HCab    T    G        1      2        2 
  14  chr14_24796520     HPrz    T    G        0      0        2 
  14  chr14_24796520     ZBoe    T    G        0      0        2 
  14  chr14_24796520     ZGre    T    G        0      0        2 
  14  chr14_24796520     ZHar    T    G        0      0        2 
  14  chr14_24796520   Sample    T    G        1      2        2 
  14  chr14_24800163     AAsi    C    T        0      0        2 
  14  chr14_24800163     AKia    C    T        0      0        2 
  14  chr14_24800163     AOna    C    T        0      0        2 
  14  chr14_24800163     ASom    C    T        0      0        2 
  14  chr14_24800163     HCab    C    T        1      2        2 
  14  chr14_24800163     HPrz    C    T        1      2        2 
  14  chr14_24800163     ZBoe    C    T        0      0        2 
  14  chr14_24800163     ZGre    C    T        0      0        2 
  14  chr14_24800163     ZHar    C    T        1      2        2 
  14  chr14_24800163   Sample    C    T        1      2        2 
  14  chr14_24801741     AAsi    A    G        0      0        2 
  14  chr14_24801741     AKia    A    G        0      0        2 
  14  chr14_24801741     AOna    A    G        0      0        2 
  14  chr14_24801741     ASom    A    G        0      0        2 
  14  chr14_24801741     HCab    A    G        0      0        2 
  14  chr14_24801741     HPrz    A    G        0      0        2 
  14  chr14_24801741     ZBoe    A    G        0      0        2 
  14  chr14_24801741     ZGre    A    G        1      2        2 
  14  chr14_24801741     ZHar    A    G        0      0        2 
  14  chr14_24801741   Sample    A    G        0      0        2 
  14  chr14_24802078     AAsi    A    G        0      0        2 
  14  chr14_24802078     AKia    A    G        0      0        2 
  14  chr14_24802078     AOna    A    G        0      0        2 
  14  chr14_24802078     ASom    A    G        0      0        2 
  14  chr14_24802078     HCab    A    G        1      2        2 
  14  chr14_24802078     HPrz    A    G        1      2        2 
  14  chr14_24802078     ZBoe    A    G        0      0        2 
  14  chr14_24802078     ZGre    A    G        0      0        2 
  14  chr14_24802078     ZHar    A    G        0      0        2 
  14  chr14_24802078   Sample    A    G        1      2        2 
  14  chr14_24802161     AAsi    A    G        0      0        2 
  14  chr14_24802161     AKia    A    G      0.5      1        2 
  14  chr14_24802161     AOna    A    G        0      0        2 
  14  chr14_24802161     ASom    A    G        0      0        2 
  14  chr14_24802161     HCab    A    G        0      0        2 
  14  chr14_24802161     HPrz    A    G        0      0        2 
  14  chr14_24802161     ZBoe    A    G        0      0        2 
  14  chr14_24802161     ZGre    A    G        0      0        2 
  14  chr14_24802161     ZHar    A    G        0      0        2 
  14  chr14_24802161   Sample    A    G        0      0        2 
  14  chr14_24802288     AAsi    A    T      0.5      1        2 
  14  chr14_24802288     AKia    A    T        0      0        2 
  14  chr14_24802288     AOna    A    T        0      0        2 
  14  chr14_24802288     ASom    A    T        0      0        2 
  14  chr14_24802288     HCab    A    T        0      0        2 
  14  chr14_24802288     HPrz    A    T        0      0        2 
  14  chr14_24802288     ZBoe    A    T        0      0        2 
  14  chr14_24802288     ZGre    A    T        0      0        2 
  14  chr14_24802288     ZHar    A    T        0      0        2 
  14  chr14_24802288   Sample    A    T        0      0        2 
  14  chr14_24806372     AAsi    C    T        0      0        2 
  14  chr14_24806372     AKia    C    T        0      0        2 
  14  chr14_24806372     AOna    C    T        0      0        2 
  14  chr14_24806372     ASom    C    T        0      0        2 
  14  chr14_24806372     HCab    C    T      0.5      1        2 
  14  chr14_24806372     HPrz    C    T        0      0        2 
  14  chr14_24806372     ZBoe    C    T        0      0        2 
  14  chr14_24806372     ZGre    C    T        0      0        2 
  14  chr14_24806372     ZHar    C    T        0      0        2 
  14  chr14_24806372   Sample    C    T        0      0        2 
  14  chr14_24812359     AAsi    A    T        0      0        2 
  14  chr14_24812359     AKia    A    T        0      0        2 
  14  chr14_24812359     AOna    A    T        0      0        2 
  14  chr14_24812359     ASom    A    T        0      0        2 
  14  chr14_24812359     HCab    A    T        1      2        2 
  14  chr14_24812359     HPrz    A    T        1      2        2 
  14  chr14_24812359     ZBoe    A    T        0      0        2 
  14  chr14_24812359     ZGre    A    T        0      0        2 
  14  chr14_24812359     ZHar    A    T        0      0        2 
  14  chr14_24812359   Sample    A    T        1      2        2 
  14  chr14_24823385     AAsi    C    A        0      0        2 
  14  chr14_24823385     AKia    C    A        0      0        2 
  14  chr14_24823385     AOna    C    A        0      0        2 
  14  chr14_24823385     ASom    C    A        0      0        2 
  14  chr14_24823385     HCab    C    A        0      0        2 
  14  chr14_24823385     HPrz    C    A        0      0        2 
  14  chr14_24823385     ZBoe    C    A        0      0        2 
  14  chr14_24823385     ZGre    C    A        0      0        2 
  14  chr14_24823385     ZHar    C    A      0.5      1        2 
  14  chr14_24823385   Sample    C    A        0      0        2 
  14  chr14_24827205     AAsi    A    G        0      0        2 
  14  chr14_24827205     AKia    A    G        0      0        2 
  14  chr14_24827205     AOna    A    G        0      0        2 
  14  chr14_24827205     ASom    A    G        1      2        2 
  14  chr14_24827205     HCab    A    G        0      0        2 
  14  chr14_24827205     HPrz    A    G        0      0        2 
  14  chr14_24827205     ZBoe    A    G        0      0        2 
  14  chr14_24827205     ZGre    A    G        0      0        2 
  14  chr14_24827205     ZHar    A    G        0      0        2 
  14  chr14_24827205   Sample    A    G        0      0        2 
  14  chr14_24827487     AAsi    G    C        1      2        2 
  14  chr14_24827487     AKia    G    C        0      0        2 
  14  chr14_24827487     AOna    G    C        0      0        2 
  14  chr14_24827487     ASom    G    C        0      0        2 
  14  chr14_24827487     HCab    G    C        0      0        2 
  14  chr14_24827487     HPrz    G    C        0      0        2 
  14  chr14_24827487     ZBoe    G    C        0      0        2 
  14  chr14_24827487     ZGre    G    C        0      0        2 
  14  chr14_24827487     ZHar    G    C        0      0        2 
  14  chr14_24827487   Sample    G    C        0      0        2 
  14  chr14_24829092     AAsi    G    T        0      0        2 
  14  chr14_24829092     AKia    G    T        1      2        2 
  14  chr14_24829092     AOna    G    T        0      0        2 
  14  chr14_24829092     ASom    G    T        0      0        2 
  14  chr14_24829092     HCab    G    T        0      0        2 
  14  chr14_24829092     HPrz    G    T        0      0        2 
  14  chr14_24829092     ZBoe    G    T        0      0        2 
  14  chr14_24829092     ZGre    G    T        0      0        2 
  14  chr14_24829092     ZHar    G    T        0      0        2 
  14  chr14_24829092   Sample    G    T        0      0        2 
  14  chr14_24830064     AAsi    G    A        0      0        2 
  14  chr14_24830064     AKia    G    A        0      0        2 
  14  chr14_24830064     AOna    G    A        0      0        2 
  14  chr14_24830064     ASom    G    A        0      0        2 
  14  chr14_24830064     HCab    G    A      0.5      1        2 
  14  chr14_24830064     HPrz    G    A        0      0        2 
  14  chr14_24830064     ZBoe    G    A        0      0        2 
  14  chr14_24830064     ZGre    G    A        0      0        2 
  14  chr14_24830064     ZHar    G    A        0      0        2 
  14  chr14_24830064   Sample    G    A        0      0        2 
  14  chr14_24830679     AAsi    C    A        0      0        2 
  14  chr14_24830679     AKia    C    A        0      0        2 
  14  chr14_24830679     AOna    C    A        0      0        2 
  14  chr14_24830679     ASom    C    A        0      0        2 
  14  chr14_24830679     HCab    C    A        1      2        2 
  14  chr14_24830679     HPrz    C    A        1      2        2 
  14  chr14_24830679     ZBoe    C    A        0      0        2 
  14  chr14_24830679     ZGre    C    A        0      0        2 
  14  chr14_24830679     ZHar    C    A        0      0        2 
  14  chr14_24830679   Sample    C    A        1      2        2 
  14  chr14_24836777     AAsi    A    G        0      0        2 
  14  chr14_24836777     AKia    A    G      0.5      1        2 
  14  chr14_24836777     AOna    A    G        0      0        2 
  14  chr14_24836777     ASom    A    G        0      0        2 
  14  chr14_24836777     HCab    A    G        0      0        2 
  14  chr14_24836777     HPrz    A    G        0      0        2 
  14  chr14_24836777     ZBoe    A    G        0      0        2 
  14  chr14_24836777     ZGre    A    G        0      0        2 
  14  chr14_24836777     ZHar    A    G        0      0        2 
  14  chr14_24836777   Sample    A    G        0      0        2 
  14  chr14_24839126     AAsi    A    G        0      0        2 
  14  chr14_24839126     AKia    A    G        0      0        2 
  14  chr14_24839126     AOna    A    G        0      0        2 
  14  chr14_24839126     ASom    A    G        0      0        2 
  14  chr14_24839126     HCab    A    G      0.5      1        2 
  14  chr14_24839126     HPrz    A    G        0      0        2 
  14  chr14_24839126     ZBoe    A    G        0      0        2 
  14  chr14_24839126     ZGre    A    G        0      0        2 
  14  chr14_24839126     ZHar    A    G        0      0        2 
  14  chr14_24839126   Sample    A    G        0      0        2 
  14  chr14_24847160     AAsi    G    A        0      0        2 
  14  chr14_24847160     AKia    G    A        0      0        2 
  14  chr14_24847160     AOna    G    A        0      0        2 
  14  chr14_24847160     ASom    G    A        0      0        2 
  14  chr14_24847160     HCab    G    A        1      2        2 
  14  chr14_24847160     HPrz    G    A        1      2        2 
  14  chr14_24847160     ZBoe    G    A        0      0        2 
  14  chr14_24847160     ZGre    G    A        0      0        2 
  14  chr14_24847160     ZHar    G    A        0      0        2 
  14  chr14_24847160   Sample    G    A        1      2        2 
  14  chr14_24852794     AAsi    T    C        0      0        2 
  14  chr14_24852794     AKia    T    C        0      0        2 
  14  chr14_24852794     AOna    T    C        0      0        2 
  14  chr14_24852794     ASom    T    C        0      0        2 
  14  chr14_24852794     HCab    T    C        0      0        2 
  14  chr14_24852794     HPrz    T    C        0      0        2 
  14  chr14_24852794     ZBoe    T    C      0.5      1        2 
  14  chr14_24852794     ZGre    T    C        1      2        2 
  14  chr14_24852794     ZHar    T    C        0      0        2 
  14  chr14_24852794   Sample    T    C        0      0        2 
  14  chr14_24853103     AAsi    A    T        0      0        2 
  14  chr14_24853103     AKia    A    T      0.5      1        2 
  14  chr14_24853103     AOna    A    T        0      0        2 
  14  chr14_24853103     ASom    A    T        0      0        2 
  14  chr14_24853103     HCab    A    T        0      0        2 
  14  chr14_24853103     HPrz    A    T        0      0        2 
  14  chr14_24853103     ZBoe    A    T        0      0        2 
  14  chr14_24853103     ZGre    A    T        0      0        2 
  14  chr14_24853103     ZHar    A    T        0      0        2 
  14  chr14_24853103   Sample    A    T        0      0        2 
  14  chr14_24853928     AAsi    C    T        0      0        2 
  14  chr14_24853928     AKia    C    T        0      0        2 
  14  chr14_24853928     AOna    C    T        0      0        2 
  14  chr14_24853928     ASom    C    T        0      0        2 
  14  chr14_24853928     HCab    C    T        1      2        2 
  14  chr14_24853928     HPrz    C    T        1      2        2 
  14  chr14_24853928     ZBoe    C    T        0      0        2 
  14  chr14_24853928     ZGre    C    T        0      0        2 
  14  chr14_24853928     ZHar    C    T        0      0        2 
  14  chr14_24853928   Sample    C    T        1      2        2 
  14  chr14_24855963     AAsi    T    C        0      0        2 
  14  chr14_24855963     AKia    T    C        0      0        2 
  14  chr14_24855963     AOna    T    C        0      0        2 
  14  chr14_24855963     ASom    T    C        0      0        2 
  14  chr14_24855963     HCab    T    C        0      0        2 
  14  chr14_24855963     HPrz    T    C        0      0        2 
  14  chr14_24855963     ZBoe    T    C        0      0        2 
  14  chr14_24855963     ZGre    T    C        0      0        2 
  14  chr14_24855963     ZHar    T    C        1      2        2 
  14  chr14_24855963   Sample    T    C        0      0        2 
  14  chr14_24863206     AAsi    G    A        0      0        2 
  14  chr14_24863206     AKia    G    A        0      0        2 
  14  chr14_24863206     AOna    G    A        0      0        2 
  14  chr14_24863206     ASom    G    A        0      0        2 
  14  chr14_24863206     HCab    G    A        1      2        2 
  14  chr14_24863206     HPrz    G    A        1      2        2 
  14  chr14_24863206     ZBoe    G    A        0      0        2 
  14  chr14_24863206     ZGre    G    A        0      0        2 
  14  chr14_24863206     ZHar    G    A        0      0        2 
  14  chr14_24863206   Sample    G    A        1      2        2 
  14  chr14_24867268     AAsi    C    A        0      0        2 
  14  chr14_24867268     AKia    C    A        0      0        2 
  14  chr14_24867268     AOna    C    A        0      0        2 
  14  chr14_24867268     ASom    C    A        0      0        2 
  14  chr14_24867268     HCab    C    A        0      0        2 
  14  chr14_24867268     HPrz    C    A        0      0        2 
  14  chr14_24867268     ZBoe    C    A        1      2        2 
  14  chr14_24867268     ZGre    C    A        0      0        2 
  14  chr14_24867268     ZHar    C    A        0      0        2 
  14  chr14_24867268   Sample    C    A        0      0        2 
  14  chr14_24867973     AAsi    G    T        0      0        2 
  14  chr14_24867973     AKia    G    T      0.5      1        2 
  14  chr14_24867973     AOna    G    T        0      0        2 
  14  chr14_24867973     ASom    G    T        0      0        2 
  14  chr14_24867973     HCab    G    T        0      0        2 
  14  chr14_24867973     HPrz    G    T        0      0        2 
  14  chr14_24867973     ZBoe    G    T        0      0        2 
  14  chr14_24867973     ZGre    G    T        0      0        2 
  14  chr14_24867973     ZHar    G    T        0      0        2 
  14  chr14_24867973   Sample    G    T        0      0        2 
  14  chr14_24868396     AAsi    T    C        0      0        2 
  14  chr14_24868396     AKia    T    C      0.5      1        2 
  14  chr14_24868396     AOna    T    C        0      0        2 
  14  chr14_24868396     ASom    T    C        0      0        2 
  14  chr14_24868396     HCab    T    C        0      0        2 
  14  chr14_24868396     HPrz    T    C        0      0        2 
  14  chr14_24868396     ZBoe    T    C        1      2        2 
  14  chr14_24868396     ZGre    T    C        1      2        2 
  14  chr14_24868396     ZHar    T    C        1      2        2 
  14  chr14_24868396   Sample    T    C        0      0        2 
  14  chr14_24869696     AAsi    G    A        0      0        2 
  14  chr14_24869696     AKia    G    A        0      0        2 
  14  chr14_24869696     AOna    G    A        0      0        2 
  14  chr14_24869696     ASom    G    A        0      0        2 
  14  chr14_24869696     HCab    G    A      0.5      1        2 
  14  chr14_24869696     HPrz    G    A        0      0        2 
  14  chr14_24869696     ZBoe    G    A        0      0        2 
  14  chr14_24869696     ZGre    G    A        0      0        2 
  14  chr14_24869696     ZHar    G    A        0      0        2 
  14  chr14_24869696   Sample    G    A        0      0        2 
  14  chr14_24871120     AAsi    G    C        0      0        2 
  14  chr14_24871120     AKia    G    C      0.5      1        2 
  14  chr14_24871120     AOna    G    C        1      2        2 
  14  chr14_24871120     ASom    G    C        0      0        2 
  14  chr14_24871120     HCab    G    C        0      0        2 
  14  chr14_24871120     HPrz    G    C        0      0        2 
  14  chr14_24871120     ZBoe    G    C        0      0        2 
  14  chr14_24871120     ZGre    G    C        0      0        2 
  14  chr14_24871120     ZHar    G    C        0      0        2 
  14  chr14_24871120   Sample    G    C        0      0        2 
  14  chr14_24877709     AAsi    T    G        0      0        2 
  14  chr14_24877709     AKia    T    G        0      0        2 
  14  chr14_24877709     AOna    T    G        0      0        2 
  14  chr14_24877709     ASom    T    G        0      0        2 
  14  chr14_24877709     HCab    T    G        1      2        2 
  14  chr14_24877709     HPrz    T    G        1      2        2 
  14  chr14_24877709     ZBoe    T    G        0      0        2 
  14  chr14_24877709     ZGre    T    G        0      0        2 
  14  chr14_24877709     ZHar    T    G        0      0        2 
  14  chr14_24877709   Sample    T    G        1      2        2 
  14  chr14_24878244     AAsi    G    T        0      0        2 
  14  chr14_24878244     AKia    G    T        0      0        2 
  14  chr14_24878244     AOna    G    T        0      0        2 
  14  chr14_24878244     ASom    G    T        0      0        2 
  14  chr14_24878244     HCab    G    T        1      2        2 
  14  chr14_24878244     HPrz    G    T        1      2        2 
  14  chr14_24878244     ZBoe    G    T        0      0        2 
  14  chr14_24878244     ZGre    G    T        0      0        2 
  14  chr14_24878244     ZHar    G    T        0      0        2 
  14  chr14_24878244   Sample    G    T        1      2        2 
  14  chr14_24880174     AAsi    T    A        0      0        2 
  14  chr14_24880174     AKia    T    A        0      0        2 
  14  chr14_24880174     AOna    T    A        0      0        2 
  14  chr14_24880174     ASom    T    A        0      0        2 
  14  chr14_24880174     HCab    T    A        1      2        2 
  14  chr14_24880174     HPrz    T    A        1      2        2 
  14  chr14_24880174     ZBoe    T    A        0      0        2 
  14  chr14_24880174     ZGre    T    A        0      0        2 
  14  chr14_24880174     ZHar    T    A        0      0        2 
  14  chr14_24880174   Sample    T    A        1      2        2 
  14  chr14_24886403     AAsi    G    A        1      2        2 
  14  chr14_24886403     AKia    G    A        0      0        2 
  14  chr14_24886403     AOna    G    A        0      0        2 
  14  chr14_24886403     ASom    G    A        1      2        2 
  14  chr14_24886403     HCab    G    A        0      0        2 
  14  chr14_24886403     HPrz    G    A        0      0        2 
  14  chr14_24886403     ZBoe    G    A        0      0        2 
  14  chr14_24886403     ZGre    G    A        0      0        2 
  14  chr14_24886403     ZHar    G    A        0      0        2 
  14  chr14_24886403   Sample    G    A        0      0        2 
  14  chr14_24889042     AAsi    T    C        1      2        2 
  14  chr14_24889042     AKia    T    C        0      0        2 
  14  chr14_24889042     AOna    T    C        0      0        2 
  14  chr14_24889042     ASom    T    C        1      2        2 
  14  chr14_24889042     HCab    T    C        0      0        2 
  14  chr14_24889042     HPrz    T    C        0      0        2 
  14  chr14_24889042     ZBoe    T    C        0      0        2 
  14  chr14_24889042     ZGre    T    C        0      0        2 
  14  chr14_24889042     ZHar    T    C        0      0        2 
  14  chr14_24889042   Sample    T    C        0      0        2 
  14  chr14_24901418     AAsi    G    A        0      0        2 
  14  chr14_24901418     AKia    G    A      0.5      1        2 
  14  chr14_24901418     AOna    G    A        0      0        2 
  14  chr14_24901418     ASom    G    A        0      0        2 
  14  chr14_24901418     HCab    G    A        0      0        2 
  14  chr14_24901418     HPrz    G    A        0      0        2 
  14  chr14_24901418     ZBoe    G    A        0      0        2 
  14  chr14_24901418     ZGre    G    A        0      0        2 
  14  chr14_24901418     ZHar    G    A        0      0        2 
  14  chr14_24901418   Sample    G    A        0      0        2 
  14  chr14_24905324     AAsi    T    G      0.5      1        2 
  14  chr14_24905324     AKia    T    G        0      0        2 
  14  chr14_24905324     AOna    T    G        0      0        2 
  14  chr14_24905324     ASom    T    G        0      0        2 
  14  chr14_24905324     HCab    T    G        0      0        2 
  14  chr14_24905324     HPrz    T    G        0      0        2 
  14  chr14_24905324     ZBoe    T    G        0      0        2 
  14  chr14_24905324     ZGre    T    G        0      0        2 
  14  chr14_24905324     ZHar    T    G        0      0        2 
  14  chr14_24905324   Sample    T    G        0      0        2 
  14  chr14_24905489     AAsi    T    C        0      0        2 
  14  chr14_24905489     AKia    T    C      0.5      1        2 
  14  chr14_24905489     AOna    T    C        1      2        2 
  14  chr14_24905489     ASom    T    C        0      0        2 
  14  chr14_24905489     HCab    T    C        0      0        2 
  14  chr14_24905489     HPrz    T    C        0      0        2 
  14  chr14_24905489     ZBoe    T    C        0      0        2 
  14  chr14_24905489     ZGre    T    C        0      0        2 
  14  chr14_24905489     ZHar    T    C        0      0        2 
  14  chr14_24905489   Sample    T    C        0      0        2 
  14  chr14_24906157     AAsi    C    G        0      0        2 
  14  chr14_24906157     AKia    C    G        0      0        2 
  14  chr14_24906157     AOna    C    G        0      0        2 
  14  chr14_24906157     ASom    C    G        0      0        2 
  14  chr14_24906157     HCab    C    G        0      0        2 
  14  chr14_24906157     HPrz    C    G        0      0        2 
  14  chr14_24906157     ZBoe    C    G        0      0        2 
  14  chr14_24906157     ZGre    C    G        1      2        2 
  14  chr14_24906157     ZHar    C    G        0      0        2 
  14  chr14_24906157   Sample    C    G        0      0        2 
  14  chr14_24906162     AAsi    G    A        0      0        2 
  14  chr14_24906162     AKia    G    A        0      0        2 
  14  chr14_24906162     AOna    G    A        0      0        2 
  14  chr14_24906162     ASom    G    A        0      0        2 
  14  chr14_24906162     HCab    G    A        0      0        2 
  14  chr14_24906162     HPrz    G    A        0      0        2 
  14  chr14_24906162     ZBoe    G    A        0      0        2 
  14  chr14_24906162     ZGre    G    A        0      0        2 
  14  chr14_24906162     ZHar    G    A        1      2        2 
  14  chr14_24906162   Sample    G    A        0      0        2 
  14  chr14_24908502     AAsi    T    C        0      0        2 
  14  chr14_24908502     AKia    T    C        0      0        2 
  14  chr14_24908502     AOna    T    C        0      0        2 
  14  chr14_24908502     ASom    T    C        1      2        2 
  14  chr14_24908502     HCab    T    C        1      2        2 
  14  chr14_24908502     HPrz    T    C        1      2        2 
  14  chr14_24908502     ZBoe    T    C        0      0        2 
  14  chr14_24908502     ZGre    T    C        0      0        2 
  14  chr14_24908502     ZHar    T    C        0      0        2 
  14  chr14_24908502   Sample    T    C        1      2        2 
  14  chr14_24909491     AAsi    A    C        0      0        2 
  14  chr14_24909491     AKia    A    C      0.5      1        2 
  14  chr14_24909491     AOna    A    C        0      0        2 
  14  chr14_24909491     ASom    A    C        0      0        2 
  14  chr14_24909491     HCab    A    C        0      0        2 
  14  chr14_24909491     HPrz    A    C        0      0        2 
  14  chr14_24909491     ZBoe    A    C        0      0        2 
  14  chr14_24909491     ZGre    A    C        0      0        2 
  14  chr14_24909491     ZHar    A    C        0      0        2 
  14  chr14_24909491   Sample    A    C        0      0        2 
  14  chr14_24915319     AAsi    T    C        0      0        2 
  14  chr14_24915319     AKia    T    C        0      0        2 
  14  chr14_24915319     AOna    T    C        0      0        2 
  14  chr14_24915319     ASom    T    C        0      0        2 
  14  chr14_24915319     HCab    T    C      0.5      1        2 
  14  chr14_24915319     HPrz    T    C        1      2        2 
  14  chr14_24915319     ZBoe    T    C        0      0        2 
  14  chr14_24915319     ZGre    T    C        0      0        2 
  14  chr14_24915319     ZHar    T    C        0      0        2 
  14  chr14_24915319   Sample    T    C        1      2        2 
  14  chr14_24918141     AAsi    A    G        0      0        2 
  14  chr14_24918141     AKia    A    G        0      0        2 
  14  chr14_24918141     AOna    A    G        1      2        2 
  14  chr14_24918141     ASom    A    G        0      0        2 
  14  chr14_24918141     HCab    A    G        0      0        2 
  14  chr14_24918141     HPrz    A    G        0      0        2 
  14  chr14_24918141     ZBoe    A    G        0      0        2 
  14  chr14_24918141     ZGre    A    G        0      0        2 
  14  chr14_24918141     ZHar    A    G        0      0        2 
  14  chr14_24918141   Sample    A    G        0      0        2 
  14  chr14_24922764     AAsi    T    A        0      0        2 
  14  chr14_24922764     AKia    T    A        0      0        2 
  14  chr14_24922764     AOna    T    A        0      0        2 
  14  chr14_24922764     ASom    T    A        0      0        2 
  14  chr14_24922764     HCab    T    A      0.5      1        2 
  14  chr14_24922764     HPrz    T    A        0      0        2 
  14  chr14_24922764     ZBoe    T    A        0      0        2 
  14  chr14_24922764     ZGre    T    A        0      0        2 
  14  chr14_24922764     ZHar    T    A        0      0        2 
  14  chr14_24922764   Sample    T    A        0      0        2 
  14  chr14_24930385     AAsi    G    C        0      0        2 
  14  chr14_24930385     AKia    G    C        0      0        2 
  14  chr14_24930385     AOna    G    C        1      2        2 
  14  chr14_24930385     ASom    G    C        0      0        2 
  14  chr14_24930385     HCab    G    C        0      0        2 
  14  chr14_24930385     HPrz    G    C        0      0        2 
  14  chr14_24930385     ZBoe    G    C        0      0        2 
  14  chr14_24930385     ZGre    G    C        0      0        2 
  14  chr14_24930385     ZHar    G    C        0      0        2 
  14  chr14_24930385   Sample    G    C        0      0        2 
  14  chr14_24932265     AAsi    T    C        0      0        2 
  14  chr14_24932265     AKia    T    C        0      0        2 
  14  chr14_24932265     AOna    T    C        0      0        2 
  14  chr14_24932265     ASom    T    C        0      0        2 
  14  chr14_24932265     HCab    T    C        0      0        2 
  14  chr14_24932265     HPrz    T    C        0      0        2 
  14  chr14_24932265     ZBoe    T    C        0      0        2 
  14  chr14_24932265     ZGre    T    C        0      0        2 
  14  chr14_24932265     ZHar    T    C        1      2        2 
  14  chr14_24932265   Sample    T    C        0      0        2 
  14  chr14_24936588     AAsi    T    C        0      0        2 
  14  chr14_24936588     AKia    T    C      0.5      1        2 
  14  chr14_24936588     AOna    T    C        0      0        2 
  14  chr14_24936588     ASom    T    C        0      0        2 
  14  chr14_24936588     HCab    T    C        0      0        2 
  14  chr14_24936588     HPrz    T    C        0      0        2 
  14  chr14_24936588     ZBoe    T    C        0      0        2 
  14  chr14_24936588     ZGre    T    C        0      0        2 
  14  chr14_24936588     ZHar    T    C        0      0        2 
  14  chr14_24936588   Sample    T    C        0      0        2 
  14  chr14_24937993     AAsi    G    A        0      0        2 
  14  chr14_24937993     AKia    G    A        0      0        2 
  14  chr14_24937993     AOna    G    A        0      0        2 
  14  chr14_24937993     ASom    G    A        0      0        2 
  14  chr14_24937993     HCab    G    A        0      0        2 
  14  chr14_24937993     HPrz    G    A        0      0        2 
  14  chr14_24937993     ZBoe    G    A      0.5      1        2 
  14  chr14_24937993     ZGre    G    A        0      0        2 
  14  chr14_24937993     ZHar    G    A        0      0        2 
  14  chr14_24937993   Sample    G    A        0      0        2 
  14  chr14_24938160     AAsi    C    T        0      0        2 
  14  chr14_24938160     AKia    C    T      0.5      1        2 
  14  chr14_24938160     AOna    C    T        0      0        2 
  14  chr14_24938160     ASom    C    T        0      0        2 
  14  chr14_24938160     HCab    C    T        0      0        2 
  14  chr14_24938160     HPrz    C    T        0      0        2 
  14  chr14_24938160     ZBoe    C    T        0      0        2 
  14  chr14_24938160     ZGre    C    T        0      0        2 
  14  chr14_24938160     ZHar    C    T        0      0        2 
  14  chr14_24938160   Sample    C    T        0      0        2 
  14  chr14_24939878     AAsi    A    G        0      0        2 
  14  chr14_24939878     AKia    A    G        0      0        2 
  14  chr14_24939878     AOna    A    G        0      0        2 
  14  chr14_24939878     ASom    A    G        0      0        2 
  14  chr14_24939878     HCab    A    G        0      0        2 
  14  chr14_24939878     HPrz    A    G        0      0        2 
  14  chr14_24939878     ZBoe    A    G        1      2        2 
  14  chr14_24939878     ZGre    A    G        0      0        2 
  14  chr14_24939878     ZHar    A    G        0      0        2 
  14  chr14_24939878   Sample    A    G        0      0        2 
  14  chr14_24943389     AAsi    T    A        0      0        2 
  14  chr14_24943389     AKia    T    A        0      0        2 
  14  chr14_24943389     AOna    T    A        0      0        2 
  14  chr14_24943389     ASom    T    A        0      0        2 
  14  chr14_24943389     HCab    T    A        0      0        2 
  14  chr14_24943389     HPrz    T    A        0      0        2 
  14  chr14_24943389     ZBoe    T    A        1      2        2 
  14  chr14_24943389     ZGre    T    A        0      0        2 
  14  chr14_24943389     ZHar    T    A        0      0        2 
  14  chr14_24943389   Sample    T    A        0      0        2 
  14  chr14_24944263     AAsi    A    G        0      0        2 
  14  chr14_24944263     AKia    A    G      0.5      1        2 
  14  chr14_24944263     AOna    A    G        0      0        2 
  14  chr14_24944263     ASom    A    G        0      0        2 
  14  chr14_24944263     HCab    A    G        0      0        2 
  14  chr14_24944263     HPrz    A    G        0      0        2 
  14  chr14_24944263     ZBoe    A    G        0      0        2 
  14  chr14_24944263     ZGre    A    G        0      0        2 
  14  chr14_24944263     ZHar    A    G        0      0        2 
  14  chr14_24944263   Sample    A    G        0      0        2 
  14  chr14_24947996     AAsi    T    C        0      0        2 
  14  chr14_24947996     AKia    T    C        0      0        2 
  14  chr14_24947996     AOna    T    C        0      0        2 
  14  chr14_24947996     ASom    T    C        1      2        2 
  14  chr14_24947996     HCab    T    C        0      0        2 
  14  chr14_24947996     HPrz    T    C        0      0        2 
  14  chr14_24947996     ZBoe    T    C        0      0        2 
  14  chr14_24947996     ZGre    T    C        0      0        2 
  14  chr14_24947996     ZHar    T    C        0      0        2 
  14  chr14_24947996   Sample    T    C        0      0        2 
  14  chr14_24956242     AAsi    T    C        0      0        2 
  14  chr14_24956242     AKia    T    C        0      0        2 
  14  chr14_24956242     AOna    T    C        0      0        2 
  14  chr14_24956242     ASom    T    C        0      0        2 
  14  chr14_24956242     HCab    T    C        1      2        2 
  14  chr14_24956242     HPrz    T    C        1      2        2 
  14  chr14_24956242     ZBoe    T    C        0      0        2 
  14  chr14_24956242     ZGre    T    C        0      0        2 
  14  chr14_24956242     ZHar    T    C        0      0        2 
  14  chr14_24956242   Sample    T    C        1      2        2 
  14  chr14_24959200     AAsi    C    T        0      0        2 
  14  chr14_24959200     AKia    C    T        0      0        2 
  14  chr14_24959200     AOna    C    T        0      0        2 
  14  chr14_24959200     ASom    C    T        0      0        2 
  14  chr14_24959200     HCab    C    T        1      2        2 
  14  chr14_24959200     HPrz    C    T        1      2        2 
  14  chr14_24959200     ZBoe    C    T        0      0        2 
  14  chr14_24959200     ZGre    C    T        0      0        2 
  14  chr14_24959200     ZHar    C    T        0      0        2 
  14  chr14_24959200   Sample    C    T        1      2        2 
  14  chr14_24960194     AAsi    A    G        0      0        2 
  14  chr14_24960194     AKia    A    G      0.5      1        2 
  14  chr14_24960194     AOna    A    G        0      0        2 
  14  chr14_24960194     ASom    A    G        0      0        2 
  14  chr14_24960194     HCab    A    G        0      0        2 
  14  chr14_24960194     HPrz    A    G        0      0        2 
  14  chr14_24960194     ZBoe    A    G        0      0        2 
  14  chr14_24960194     ZGre    A    G        0      0        2 
  14  chr14_24960194     ZHar    A    G        0      0        2 
  14  chr14_24960194   Sample    A    G        0      0        2 
  14  chr14_24961919     AAsi    T    C      0.5      1        2 
  14  chr14_24961919     AKia    T    C        0      0        2 
  14  chr14_24961919     AOna    T    C        0      0        2 
  14  chr14_24961919     ASom    T    C        0      0        2 
  14  chr14_24961919     HCab    T    C        0      0        2 
  14  chr14_24961919     HPrz    T    C        0      0        2 
  14  chr14_24961919     ZBoe    T    C        0      0        2 
  14  chr14_24961919     ZGre    T    C        0      0        2 
  14  chr14_24961919     ZHar    T    C        0      0        2 
  14  chr14_24961919   Sample    T    C        0      0        2 
  14  chr14_24971350     AAsi    G    A        0      0        2 
  14  chr14_24971350     AKia    G    A        0      0        2 
  14  chr14_24971350     AOna    G    A        0      0        2 
  14  chr14_24971350     ASom    G    A        0      0        2 
  14  chr14_24971350     HCab    G    A        0      0        2 
  14  chr14_24971350     HPrz    G    A        0      0        2 
  14  chr14_24971350     ZBoe    G    A      0.5      1        2 
  14  chr14_24971350     ZGre    G    A        0      0        2 
  14  chr14_24971350     ZHar    G    A        0      0        2 
  14  chr14_24971350   Sample    G    A        0      0        2 
  14  chr14_24974266     AAsi    G    A        0      0        2 
  14  chr14_24974266     AKia    G    A        0      0        2 
  14  chr14_24974266     AOna    G    A        0      0        2 
  14  chr14_24974266     ASom    G    A        0      0        2 
  14  chr14_24974266     HCab    G    A        0      0        2 
  14  chr14_24974266     HPrz    G    A      0.5      1        2 
  14  chr14_24974266     ZBoe    G    A        0      0        2 
  14  chr14_24974266     ZGre    G    A        0      0        2 
  14  chr14_24974266     ZHar    G    A        0      0        2 
  14  chr14_24974266   Sample    G    A        0      0        2 
  14  chr14_24975216     AAsi    G    C      0.5      1        2 
  14  chr14_24975216     AKia    G    C        0      0        2 
  14  chr14_24975216     AOna    G    C        0      0        2 
  14  chr14_24975216     ASom    G    C        0      0        2 
  14  chr14_24975216     HCab    G    C        0      0        2 
  14  chr14_24975216     HPrz    G    C        0      0        2 
  14  chr14_24975216     ZBoe    G    C        0      0        2 
  14  chr14_24975216     ZGre    G    C        0      0        2 
  14  chr14_24975216     ZHar    G    C        0      0        2 
  14  chr14_24975216   Sample    G    C        0      0        2 
  14  chr14_24976594     AAsi    T    C        0      0        2 
  14  chr14_24976594     AKia    T    C      0.5      1        2 
  14  chr14_24976594     AOna    T    C        0      0        2 
  14  chr14_24976594     ASom    T    C        0      0        2 
  14  chr14_24976594     HCab    T    C        0      0        2 
  14  chr14_24976594     HPrz    T    C        0      0        2 
  14  chr14_24976594     ZBoe    T    C        0      0        2 
  14  chr14_24976594     ZGre    T    C        0      0        2 
  14  chr14_24976594     ZHar    T    C        0      0        2 
  14  chr14_24976594   Sample    T    C        0      0        2 
  14  chr14_24977486     AAsi    C    G        0      0        2 
  14  chr14_24977486     AKia    C    G        0      0        2 
  14  chr14_24977486     AOna    C    G        1      2        2 
  14  chr14_24977486     ASom    C    G        0      0        2 
  14  chr14_24977486     HCab    C    G        0      0        2 
  14  chr14_24977486     HPrz    C    G        0      0        2 
  14  chr14_24977486     ZBoe    C    G        0      0        2 
  14  chr14_24977486     ZGre    C    G        0      0        2 
  14  chr14_24977486     ZHar    C    G        0      0        2 
  14  chr14_24977486   Sample    C    G        0      0        2 
  14  chr14_24978474     AAsi    A    G      0.5      1        2 
  14  chr14_24978474     AKia    A    G        0      0        2 
  14  chr14_24978474     AOna    A    G        0      0        2 
  14  chr14_24978474     ASom    A    G        1      2        2 
  14  chr14_24978474     HCab    A    G        0      0        2 
  14  chr14_24978474     HPrz    A    G        0      0        2 
  14  chr14_24978474     ZBoe    A    G        0      0        2 
  14  chr14_24978474     ZGre    A    G        0      0        2 
  14  chr14_24978474     ZHar    A    G        0      0        2 
  14  chr14_24978474   Sample    A    G        0      0        2 
  14  chr14_24983325     AAsi    T    G        0      0        2 
  14  chr14_24983325     AKia    T    G        0      0        2 
  14  chr14_24983325     AOna    T    G        0      0        2 
  14  chr14_24983325     ASom    T    G        0      0        2 
  14  chr14_24983325     HCab    T    G      0.5      1        2 
  14  chr14_24983325     HPrz    T    G        0      0        2 
  14  chr14_24983325     ZBoe    T    G        0      0        2 
  14  chr14_24983325     ZGre    T    G        0      0        2 
  14  chr14_24983325     ZHar    T    G        0      0        2 
  14  chr14_24983325   Sample    T    G        0      0        2 
  14  chr14_24983901     AAsi    G    A        0      0        2 
  14  chr14_24983901     AKia    G    A        0      0        2 
  14  chr14_24983901     AOna    G    A        0      0        2 
  14  chr14_24983901     ASom    G    A        0      0        2 
  14  chr14_24983901     HCab    G    A        0      0        2 
  14  chr14_24983901     HPrz    G    A        0      0        2 
  14  chr14_24983901     ZBoe    G    A      0.5      1        2 
  14  chr14_24983901     ZGre    G    A        0      0        2 
  14  chr14_24983901     ZHar    G    A        0      0        2 
  14  chr14_24983901   Sample    G    A        0      0        2 
  14  chr14_24985605     AAsi    T    C        0      0        2 
  14  chr14_24985605     AKia    T    C        0      0        2 
  14  chr14_24985605     AOna    T    C        0      0        2 
  14  chr14_24985605     ASom    T    C        0      0        2 
  14  chr14_24985605     HCab    T    C        0      0        2 
  14  chr14_24985605     HPrz    T    C        0      0        2 
  14  chr14_24985605     ZBoe    T    C        0      0        2 
  14  chr14_24985605     ZGre    T    C        0      0        2 
  14  chr14_24985605     ZHar    T    C      0.5      1        2 
  14  chr14_24985605   Sample    T    C        0      0        2 
  14  chr14_24986590     AAsi    A    G        0      0        2 
  14  chr14_24986590     AKia    A    G        0      0        2 
  14  chr14_24986590     AOna    A    G        0      0        2 
  14  chr14_24986590     ASom    A    G        0      0        2 
  14  chr14_24986590     HCab    A    G        0      0        2 
  14  chr14_24986590     HPrz    A    G      0.5      1        2 
  14  chr14_24986590     ZBoe    A    G        0      0        2 
  14  chr14_24986590     ZGre    A    G        0      0        2 
  14  chr14_24986590     ZHar    A    G        0      0        2 
  14  chr14_24986590   Sample    A    G        0      0        2 
  14  chr14_24987417     AAsi    C    G        0      0        2 
  14  chr14_24987417     AKia    C    G        0      0        2 
  14  chr14_24987417     AOna    C    G        0      0        2 
  14  chr14_24987417     ASom    C    G        0      0        2 
  14  chr14_24987417     HCab    C    G        0      0        2 
  14  chr14_24987417     HPrz    C    G        0      0        2 
  14  chr14_24987417     ZBoe    C    G        0      0        2 
  14  chr14_24987417     ZGre    C    G        1      2        2 
  14  chr14_24987417     ZHar    C    G        0      0        2 
  14  chr14_24987417   Sample    C    G        0      0        2 
  14  chr14_24988631     AAsi    G    A        0      0        2 
  14  chr14_24988631     AKia    G    A        0      0        2 
  14  chr14_24988631     AOna    G    A        0      0        2 
  14  chr14_24988631     ASom    G    A        0      0        2 
  14  chr14_24988631     HCab    G    A        1      2        2 
  14  chr14_24988631     HPrz    G    A        1      2        2 
  14  chr14_24988631     ZBoe    G    A        0      0        2 
  14  chr14_24988631     ZGre    G    A        0      0        2 
  14  chr14_24988631     ZHar    G    A        0      0        2 
  14  chr14_24988631   Sample    G    A        1      2        2 
  14  chr14_24989738     AAsi    C    T        0      0        2 
  14  chr14_24989738     AKia    C    T        0      0        2 
  14  chr14_24989738     AOna    C    T        0      0        2 
  14  chr14_24989738     ASom    C    T        0      0        2 
  14  chr14_24989738     HCab    C    T        1      2        2 
  14  chr14_24989738     HPrz    C    T        1      2        2 
  14  chr14_24989738     ZBoe    C    T        0      0        2 
  14  chr14_24989738     ZGre    C    T        0      0        2 
  14  chr14_24989738     ZHar    C    T        0      0        2 
  14  chr14_24989738   Sample    C    T        1      2        2 
  14  chr14_24990325     AAsi    C    T        0      0        2 
  14  chr14_24990325     AKia    C    T        0      0        2 
  14  chr14_24990325     AOna    C    T        0      0        2 
  14  chr14_24990325     ASom    C    T        0      0        2 
  14  chr14_24990325     HCab    C    T      0.5      1        2 
  14  chr14_24990325     HPrz    C    T      0.5      1        2 
  14  chr14_24990325     ZBoe    C    T        0      0        2 
  14  chr14_24990325     ZGre    C    T        0      0        2 
  14  chr14_24990325     ZHar    C    T        0      0        2 
  14  chr14_24990325   Sample    C    T        1      2        2 
  14  chr14_24994407     AAsi    T    C        0      0        2 
  14  chr14_24994407     AKia    T    C        0      0        2 
  14  chr14_24994407     AOna    T    C        0      0        2 
  14  chr14_24994407     ASom    T    C        0      0        2 
  14  chr14_24994407     HCab    T    C        0      0        2 
  14  chr14_24994407     HPrz    T    C        0      0        2 
  14  chr14_24994407     ZBoe    T    C        0      0        2 
  14  chr14_24994407     ZGre    T    C        1      2        2 
  14  chr14_24994407     ZHar    T    C      0.5      1        2 
  14  chr14_24994407   Sample    T    C        0      0        2 
  14  chr14_24996653     AAsi    G    A        0      0        2 
  14  chr14_24996653     AKia    G    A        0      0        2 
  14  chr14_24996653     AOna    G    A        0      0        2 
  14  chr14_24996653     ASom    G    A        0      0        2 
  14  chr14_24996653     HCab    G    A        1      2        2 
  14  chr14_24996653     HPrz    G    A        1      2        2 
  14  chr14_24996653     ZBoe    G    A        0      0        2 
  14  chr14_24996653     ZGre    G    A        0      0        2 
  14  chr14_24996653     ZHar    G    A        0      0        2 
  14  chr14_24996653   Sample    G    A        1      2        2 
  14  chr14_24997611     AAsi    T    C        0      0        2 
  14  chr14_24997611     AKia    T    C        0      0        2 
  14  chr14_24997611     AOna    T    C        0      0        2 
  14  chr14_24997611     ASom    T    C        0      0        2 
  14  chr14_24997611     HCab    T    C        0      0        2 
  14  chr14_24997611     HPrz    T    C        0      0        2 
  14  chr14_24997611     ZBoe    T    C        0      0        2 
  14  chr14_24997611     ZGre    T    C        1      2        2 
  14  chr14_24997611     ZHar    T    C        0      0        2 
  14  chr14_24997611   Sample    T    C        0      0        2 
  14  chr14_24998315     AAsi    G    A        0      0        2 
  14  chr14_24998315     AKia    G    A        0      0        2 
  14  chr14_24998315     AOna    G    A        0      0        2 
  14  chr14_24998315     ASom    G    A        0      0        2 
  14  chr14_24998315     HCab    G    A        1      2        2 
  14  chr14_24998315     HPrz    G    A        1      2        2 
  14  chr14_24998315     ZBoe    G    A        0      0        2 
  14  chr14_24998315     ZGre    G    A        0      0        2 
  14  chr14_24998315     ZHar    G    A        0      0        2 
  14  chr14_24998315   Sample    G    A        1      2        2 
  14  chr14_24998708     AAsi    G    T        0      0        2 
  14  chr14_24998708     AKia    G    T      0.5      1        2 
  14  chr14_24998708     AOna    G    T        0      0        2 
  14  chr14_24998708     ASom    G    T        0      0        2 
  14  chr14_24998708     HCab    G    T        0      0        2 
  14  chr14_24998708     HPrz    G    T        0      0        2 
  14  chr14_24998708     ZBoe    G    T        0      0        2 
  14  chr14_24998708     ZGre    G    T        0      0        2 
  14  chr14_24998708     ZHar    G    T        0      0        2 
  14  chr14_24998708   Sample    G    T        0      0        2 
  14  chr14_24998897     AAsi    T    C        0      0        2 
  14  chr14_24998897     AKia    T    C        0      0        2 
  14  chr14_24998897     AOna    T    C        0      0        2 
  14  chr14_24998897     ASom    T    C        0      0        2 
  14  chr14_24998897     HCab    T    C        0      0        2 
  14  chr14_24998897     HPrz    T    C        0      0        2 
  14  chr14_24998897     ZBoe    T    C        0      0        2 
  14  chr14_24998897     ZGre    T    C        0      0        2 
  14  chr14_24998897     ZHar    T    C        1      2        2 
  14  chr14_24998897   Sample    T    C        0      0        2 
  14  chr14_24998927     AAsi    G    A        0      0        2 
  14  chr14_24998927     AKia    G    A      0.5      1        2 
  14  chr14_24998927     AOna    G    A        0      0        2 
  14  chr14_24998927     ASom    G    A        0      0        2 
  14  chr14_24998927     HCab    G    A        0      0        2 
  14  chr14_24998927     HPrz    G    A        0      0        2 
  14  chr14_24998927     ZBoe    G    A        0      0        2 
  14  chr14_24998927     ZGre    G    A        0      0        2 
  14  chr14_24998927     ZHar    G    A        0      0        2 
  14  chr14_24998927   Sample    G    A        0      0        2 
  14  chr14_24998961     AAsi    T    C        1      2        2 
  14  chr14_24998961     AKia    T    C        0      0        2 
  14  chr14_24998961     AOna    T    C        0      0        2 
  14  chr14_24998961     ASom    T    C        1      2        2 
  14  chr14_24998961     HCab    T    C        0      0        2 
  14  chr14_24998961     HPrz    T    C      0.5      1        2 
  14  chr14_24998961     ZBoe    T    C        0      0        2 
  14  chr14_24998961     ZGre    T    C        0      0        2 
  14  chr14_24998961     ZHar    T    C        0      0        2 
  14  chr14_24998961   Sample    T    C        0      0        2 
  14  chr14_25000474     AAsi    T    C        0      0        2 
  14  chr14_25000474     AKia    T    C        0      0        2 
  14  chr14_25000474     AOna    T    C        1      2        2 
  14  chr14_25000474     ASom    T    C        0      0        2 
  14  chr14_25000474     HCab    T    C        0      0        2 
  14  chr14_25000474     HPrz    T    C        0      0        2 
  14  chr14_25000474     ZBoe    T    C        0      0        2 
  14  chr14_25000474     ZGre    T    C        0      0        2 
  14  chr14_25000474     ZHar    T    C        0      0        2 
  14  chr14_25000474   Sample    T    C        0      0        2 
  14  chr14_25006835     AAsi    C    T        0      0        2 
  14  chr14_25006835     AKia    C    T      0.5      1        2 
  14  chr14_25006835     AOna    C    T        0      0        2 
  14  chr14_25006835     ASom    C    T        0      0        2 
  14  chr14_25006835     HCab    C    T        0      0        2 
  14  chr14_25006835     HPrz    C    T        0      0        2 
  14  chr14_25006835     ZBoe    C    T        0      0        2 
  14  chr14_25006835     ZGre    C    T        0      0        2 
  14  chr14_25006835     ZHar    C    T        0      0        2 
  14  chr14_25006835   Sample    C    T        0      0        2 
  14  chr14_25013502     AAsi    C    T        0      0        2 
  14  chr14_25013502     AKia    C    T        0      0        2 
  14  chr14_25013502     AOna    C    T        0      0        2 
  14  chr14_25013502     ASom    C    T        0      0        2 
  14  chr14_25013502     HCab    C    T        1      2        2 
  14  chr14_25013502     HPrz    C    T        1      2        2 
  14  chr14_25013502     ZBoe    C    T        0      0        2 
  14  chr14_25013502     ZGre    C    T        0      0        2 
  14  chr14_25013502     ZHar    C    T        0      0        2 
  14  chr14_25013502   Sample    C    T        1      2        2 
  14  chr14_25013700     AAsi    T    C        0      0        2 
  14  chr14_25013700     AKia    T    C        0      0        2 
  14  chr14_25013700     AOna    T    C        0      0        2 
  14  chr14_25013700     ASom    T    C        0      0        2 
  14  chr14_25013700     HCab    T    C        1      2        2 
  14  chr14_25013700     HPrz    T    C        1      2        2 
  14  chr14_25013700     ZBoe    T    C        0      0        2 
  14  chr14_25013700     ZGre    T    C        0      0        2 
  14  chr14_25013700     ZHar    T    C        0      0        2 
  14  chr14_25013700   Sample    T    C        1      2        2 
  14  chr14_25019718     AAsi    A    C        0      0        2 
  14  chr14_25019718     AKia    A    C        0      0        2 
  14  chr14_25019718     AOna    A    C        0      0        2 
  14  chr14_25019718     ASom    A    C        0      0        2 
  14  chr14_25019718     HCab    A    C        0      0        2 
  14  chr14_25019718     HPrz    A    C        0      0        2 
  14  chr14_25019718     ZBoe    A    C      0.5      1        2 
  14  chr14_25019718     ZGre    A    C        0      0        2 
  14  chr14_25019718     ZHar    A    C        0      0        2 
  14  chr14_25019718   Sample    A    C        0      0        2 
  14  chr14_25029844     AAsi    C    T        0      0        2 
  14  chr14_25029844     AKia    C    T        0      0        2 
  14  chr14_25029844     AOna    C    T        0      0        2 
  14  chr14_25029844     ASom    C    T        1      2        2 
  14  chr14_25029844     HCab    C    T        0      0        2 
  14  chr14_25029844     HPrz    C    T        0      0        2 
  14  chr14_25029844     ZBoe    C    T        0      0        2 
  14  chr14_25029844     ZGre    C    T        0      0        2 
  14  chr14_25029844     ZHar    C    T        0      0        2 
  14  chr14_25029844   Sample    C    T        0      0        2 
  14  chr14_25031954     AAsi    T    C        0      0        2 
  14  chr14_25031954     AKia    T    C        0      0        2 
  14  chr14_25031954     AOna    T    C        0      0        2 
  14  chr14_25031954     ASom    T    C        0      0        2 
  14  chr14_25031954     HCab    T    C        1      2        2 
  14  chr14_25031954     HPrz    T    C        1      2        2 
  14  chr14_25031954     ZBoe    T    C        0      0        2 
  14  chr14_25031954     ZGre    T    C        0      0        2 
  14  chr14_25031954     ZHar    T    C        0      0        2 
  14  chr14_25031954   Sample    T    C        1      2        2 
  14  chr14_25034153     AAsi    T    C        0      0        2 
  14  chr14_25034153     AKia    T    C        0      0        2 
  14  chr14_25034153     AOna    T    C        1      2        2 
  14  chr14_25034153     ASom    T    C        0      0        2 
  14  chr14_25034153     HCab    T    C        0      0        2 
  14  chr14_25034153     HPrz    T    C        0      0        2 
  14  chr14_25034153     ZBoe    T    C        0      0        2 
  14  chr14_25034153     ZGre    T    C        0      0        2 
  14  chr14_25034153     ZHar    T    C        0      0        2 
  14  chr14_25034153   Sample    T    C        0      0        2 
  14  chr14_25034216     AAsi    T    G        0      0        2 
  14  chr14_25034216     AKia    T    G      0.5      1        2 
  14  chr14_25034216     AOna    T    G        0      0        2 
  14  chr14_25034216     ASom    T    G        0      0        2 
  14  chr14_25034216     HCab    T    G        0      0        2 
  14  chr14_25034216     HPrz    T    G        0      0        2 
  14  chr14_25034216     ZBoe    T    G        0      0        2 
  14  chr14_25034216     ZGre    T    G        0      0        2 
  14  chr14_25034216     ZHar    T    G        0      0        2 
  14  chr14_25034216   Sample    T    G        0      0        2 
  14  chr14_25038181     AAsi    T    C        0      0        2 
  14  chr14_25038181     AKia    T    C        0      0        2 
  14  chr14_25038181     AOna    T    C        0      0        2 
  14  chr14_25038181     ASom    T    C        0      0        2 
  14  chr14_25038181     HCab    T    C        1      2        2 
  14  chr14_25038181     HPrz    T    C        1      2        2 
  14  chr14_25038181     ZBoe    T    C        0      0        2 
  14  chr14_25038181     ZGre    T    C        0      0        2 
  14  chr14_25038181     ZHar    T    C        0      0        2 
  14  chr14_25038181   Sample    T    C        1      2        2 
  14  chr14_25039787     AAsi    T    C        0      0        2 
  14  chr14_25039787     AKia    T    C        0      0        2 
  14  chr14_25039787     AOna    T    C        0      0        2 
  14  chr14_25039787     ASom    T    C        0      0        2 
  14  chr14_25039787     HCab    T    C        0      0        2 
  14  chr14_25039787     HPrz    T    C        0      0        2 
  14  chr14_25039787     ZBoe    T    C        0      0        2 
  14  chr14_25039787     ZGre    T    C        1      2        2 
  14  chr14_25039787     ZHar    T    C        0      0        2 
  14  chr14_25039787   Sample    T    C        0      0        2 
  14  chr14_25043032     AAsi    T    C        0      0        2 
  14  chr14_25043032     AKia    T    C        0      0        2 
  14  chr14_25043032     AOna    T    C        0      0        2 
  14  chr14_25043032     ASom    T    C        0      0        2 
  14  chr14_25043032     HCab    T    C        0      0        2 
  14  chr14_25043032     HPrz    T    C      0.5      1        2 
  14  chr14_25043032     ZBoe    T    C        0      0        2 
  14  chr14_25043032     ZGre    T    C        0      0        2 
  14  chr14_25043032     ZHar    T    C        0      0        2 
  14  chr14_25043032   Sample    T    C        0      0        2 
  14  chr14_25049764     AAsi    C    G        0      0        2 
  14  chr14_25049764     AKia    C    G      0.5      1        2 
  14  chr14_25049764     AOna    C    G        0      0        2 
  14  chr14_25049764     ASom    C    G        0      0        2 
  14  chr14_25049764     HCab    C    G        0      0        2 
  14  chr14_25049764     HPrz    C    G        0      0        2 
  14  chr14_25049764     ZBoe    C    G        0      0        2 
  14  chr14_25049764     ZGre    C    G        0      0        2 
  14  chr14_25049764     ZHar    C    G        0      0        2 
  14  chr14_25049764   Sample    C    G        0      0        2 
  14  chr14_25051494     AAsi    C    A        0      0        2 
  14  chr14_25051494     AKia    C    A        0      0        2 
  14  chr14_25051494     AOna    C    A        0      0        2 
  14  chr14_25051494     ASom    C    A        0      0        2 
  14  chr14_25051494     HCab    C    A        1      2        2 
  14  chr14_25051494     HPrz    C    A        1      2        2 
  14  chr14_25051494     ZBoe    C    A        0      0        2 
  14  chr14_25051494     ZGre    C    A        0      0        2 
  14  chr14_25051494     ZHar    C    A        0      0        2 
  14  chr14_25051494   Sample    C    A        1      2        2 
  14  chr14_25053027     AAsi    C    T        0      0        2 
  14  chr14_25053027     AKia    C    T        0      0        2 
  14  chr14_25053027     AOna    C    T        0      0        2 
  14  chr14_25053027     ASom    C    T        1      2        2 
  14  chr14_25053027     HCab    C    T        0      0        2 
  14  chr14_25053027     HPrz    C    T        0      0        2 
  14  chr14_25053027     ZBoe    C    T        0      0        2 
  14  chr14_25053027     ZGre    C    T        0      0        2 
  14  chr14_25053027     ZHar    C    T        0      0        2 
  14  chr14_25053027   Sample    C    T        0      0        2 
  14  chr14_25059769     AAsi    G    C        0      0        2 
  14  chr14_25059769     AKia    G    C      0.5      1        2 
  14  chr14_25059769     AOna    G    C        0      0        2 
  14  chr14_25059769     ASom    G    C        0      0        2 
  14  chr14_25059769     HCab    G    C        0      0        2 
  14  chr14_25059769     HPrz    G    C        0      0        2 
  14  chr14_25059769     ZBoe    G    C        0      0        2 
  14  chr14_25059769     ZGre    G    C        0      0        2 
  14  chr14_25059769     ZHar    G    C        0      0        2 
  14  chr14_25059769   Sample    G    C        0      0        2 
  14  chr14_25061341     AAsi    A    G        0      0        2 
  14  chr14_25061341     AKia    A    G        0      0        2 
  14  chr14_25061341     AOna    A    G        0      0        2 
  14  chr14_25061341     ASom    A    G        0      0        2 
  14  chr14_25061341     HCab    A    G        0      0        2 
  14  chr14_25061341     HPrz    A    G        0      0        2 
  14  chr14_25061341     ZBoe    A    G        0      0        2 
  14  chr14_25061341     ZGre    A    G        0      0        2 
  14  chr14_25061341     ZHar    A    G        1      2        2 
  14  chr14_25061341   Sample    A    G        0      0        2 
  14  chr14_25074199     AAsi    G    T        0      0        2 
  14  chr14_25074199     AKia    G    T        0      0        2 
  14  chr14_25074199     AOna    G    T        0      0        2 
  14  chr14_25074199     ASom    G    T        0      0        2 
  14  chr14_25074199     HCab    G    T        0      0        2 
  14  chr14_25074199     HPrz    G    T      0.5      1        2 
  14  chr14_25074199     ZBoe    G    T        0      0        2 
  14  chr14_25074199     ZGre    G    T        0      0        2 
  14  chr14_25074199     ZHar    G    T        0      0        2 
  14  chr14_25074199   Sample    G    T        1      2        2 
  14  chr14_25074286     AAsi    G    C        0      0        2 
  14  chr14_25074286     AKia    G    C      0.5      1        2 
  14  chr14_25074286     AOna    G    C        0      0        2 
  14  chr14_25074286     ASom    G    C        0      0        2 
  14  chr14_25074286     HCab    G    C        0      0        2 
  14  chr14_25074286     HPrz    G    C        0      0        2 
  14  chr14_25074286     ZBoe    G    C        0      0        2 
  14  chr14_25074286     ZGre    G    C        0      0        2 
  14  chr14_25074286     ZHar    G    C        0      0        2 
  14  chr14_25074286   Sample    G    C        0      0        2 
  14  chr14_25076911     AAsi    T    G        0      0        2 
  14  chr14_25076911     AKia    T    G        0      0        2 
  14  chr14_25076911     AOna    T    G        0      0        2 
  14  chr14_25076911     ASom    T    G        0      0        2 
  14  chr14_25076911     HCab    T    G        0      0        2 
  14  chr14_25076911     HPrz    T    G      0.5      1        2 
  14  chr14_25076911     ZBoe    T    G        0      0        2 
  14  chr14_25076911     ZGre    T    G        0      0        2 
  14  chr14_25076911     ZHar    T    G        0      0        2 
  14  chr14_25076911   Sample    T    G        0      0        2 
  14  chr14_25079755     AAsi    A    T        0      0        2 
  14  chr14_25079755     AKia    A    T        1      2        2 
  14  chr14_25079755     AOna    A    T        1      2        2 
  14  chr14_25079755     ASom    A    T        0      0        2 
  14  chr14_25079755     HCab    A    T        0      0        2 
  14  chr14_25079755     HPrz    A    T        0      0        2 
  14  chr14_25079755     ZBoe    A    T        0      0        2 
  14  chr14_25079755     ZGre    A    T        0      0        2 
  14  chr14_25079755     ZHar    A    T        0      0        2 
  14  chr14_25079755   Sample    A    T        0      0        2 
  14  chr14_25082883     AAsi    G    C        0      0        2 
  14  chr14_25082883     AKia    G    C        0      0        2 
  14  chr14_25082883     AOna    G    C        1      2        2 
  14  chr14_25082883     ASom    G    C        0      0        2 
  14  chr14_25082883     HCab    G    C        0      0        2 
  14  chr14_25082883     HPrz    G    C        0      0        2 
  14  chr14_25082883     ZBoe    G    C        0      0        2 
  14  chr14_25082883     ZGre    G    C        0      0        2 
  14  chr14_25082883     ZHar    G    C        0      0        2 
  14  chr14_25082883   Sample    G    C        0      0        2 
  14  chr14_25084236     AAsi    C    G        0      0        2 
  14  chr14_25084236     AKia    C    G        1      2        2 
  14  chr14_25084236     AOna    C    G        1      2        2 
  14  chr14_25084236     ASom    C    G        0      0        2 
  14  chr14_25084236     HCab    C    G        0      0        2 
  14  chr14_25084236     HPrz    C    G        0      0        2 
  14  chr14_25084236     ZBoe    C    G        0      0        2 
  14  chr14_25084236     ZGre    C    G        0      0        2 
  14  chr14_25084236     ZHar    C    G        0      0        2 
  14  chr14_25084236   Sample    C    G        0      0        2 
  14  chr14_25094696     AAsi    C    A        0      0        2 
  14  chr14_25094696     AKia    C    A      0.5      1        2 
  14  chr14_25094696     AOna    C    A        0      0        2 
  14  chr14_25094696     ASom    C    A        0      0        2 
  14  chr14_25094696     HCab    C    A        0      0        2 
  14  chr14_25094696     HPrz    C    A        0      0        2 
  14  chr14_25094696     ZBoe    C    A        0      0        2 
  14  chr14_25094696     ZGre    C    A        0      0        2 
  14  chr14_25094696     ZHar    C    A        0      0        2 
  14  chr14_25094696   Sample    C    A        0      0        2 
  14  chr14_25095656     AAsi    T    G      0.5      1        2 
  14  chr14_25095656     AKia    T    G        0      0        2 
  14  chr14_25095656     AOna    T    G        0      0        2 
  14  chr14_25095656     ASom    T    G        1      2        2 
  14  chr14_25095656     HCab    T    G        0      0        2 
  14  chr14_25095656     HPrz    T    G        0      0        2 
  14  chr14_25095656     ZBoe    T    G        0      0        2 
  14  chr14_25095656     ZGre    T    G        0      0        2 
  14  chr14_25095656     ZHar    T    G        0      0        2 
  14  chr14_25095656   Sample    T    G        0      0        2 
  14  chr14_25102246     AAsi    G    A      0.5      1        2 
  14  chr14_25102246     AKia    G    A        0      0        2 
  14  chr14_25102246     AOna    G    A        0      0        2 
  14  chr14_25102246     ASom    G    A        1      2        2 
  14  chr14_25102246     HCab    G    A        0      0        2 
  14  chr14_25102246     HPrz    G    A        0      0        2 
  14  chr14_25102246     ZBoe    G    A        0      0        2 
  14  chr14_25102246     ZGre    G    A        0      0        2 
  14  chr14_25102246     ZHar    G    A        0      0        2 
  14  chr14_25102246   Sample    G    A        0      0        2 
  14  chr14_25104648     AAsi    G    A        1      2        2 
  14  chr14_25104648     AKia    G    A        0      0        2 
  14  chr14_25104648     AOna    G    A        0      0        2 
  14  chr14_25104648     ASom    G    A        1      2        2 
  14  chr14_25104648     HCab    G    A        0      0        2 
  14  chr14_25104648     HPrz    G    A        0      0        2 
  14  chr14_25104648     ZBoe    G    A        0      0        2 
  14  chr14_25104648     ZGre    G    A        0      0        2 
  14  chr14_25104648     ZHar    G    A        0      0        2 
  14  chr14_25104648   Sample    G    A        0      0        2 
  14  chr14_25109537     AAsi    A    G        0      0        2 
  14  chr14_25109537     AKia    A    G        0      0        2 
  14  chr14_25109537     AOna    A    G        0      0        2 
  14  chr14_25109537     ASom    A    G        0      0        2 
  14  chr14_25109537     HCab    A    G        0      0        2 
  14  chr14_25109537     HPrz    A    G        0      0        2 
  14  chr14_25109537     ZBoe    A    G        0      0        2 
  14  chr14_25109537     ZGre    A    G        1      2        2 
  14  chr14_25109537     ZHar    A    G        0      0        2 
  14  chr14_25109537   Sample    A    G        0      0        2 
  14  chr14_25110388     AAsi    A    G      0.5      1        2 
  14  chr14_25110388     AKia    A    G        0      0        2 
  14  chr14_25110388     AOna    A    G        0      0        2 
  14  chr14_25110388     ASom    A    G        0      0        2 
  14  chr14_25110388     HCab    A    G        0      0        2 
  14  chr14_25110388     HPrz    A    G        0      0        2 
  14  chr14_25110388     ZBoe    A    G        0      0        2 
  14  chr14_25110388     ZGre    A    G        0      0        2 
  14  chr14_25110388     ZHar    A    G        0      0        2 
  14  chr14_25110388   Sample    A    G        0      0        2 
  14  chr14_25111239     AAsi    C    T        0      0        2 
  14  chr14_25111239     AKia    C    T        0      0        2 
  14  chr14_25111239     AOna    C    T        0      0        2 
  14  chr14_25111239     ASom    C    T        0      0        2 
  14  chr14_25111239     HCab    C    T        1      2        2 
  14  chr14_25111239     HPrz    C    T        1      2        2 
  14  chr14_25111239     ZBoe    C    T        0      0        2 
  14  chr14_25111239     ZGre    C    T        0      0        2 
  14  chr14_25111239     ZHar    C    T        0      0        2 
  14  chr14_25111239   Sample    C    T        1      2        2 
  14  chr14_25111600     AAsi    G    A        0      0        2 
  14  chr14_25111600     AKia    G    A        0      0        2 
  14  chr14_25111600     AOna    G    A        0      0        2 
  14  chr14_25111600     ASom    G    A        0      0        2 
  14  chr14_25111600     HCab    G    A        0      0        2 
  14  chr14_25111600     HPrz    G    A        0      0        2 
  14  chr14_25111600     ZBoe    G    A        0      0        2 
  14  chr14_25111600     ZGre    G    A        1      2        2 
  14  chr14_25111600     ZHar    G    A        0      0        2 
  14  chr14_25111600   Sample    G    A        0      0        2 
  14  chr14_25111843     AAsi    A    T      0.5      1        2 
  14  chr14_25111843     AKia    A    T        0      0        2 
  14  chr14_25111843     AOna    A    T        0      0        2 
  14  chr14_25111843     ASom    A    T        0      0        2 
  14  chr14_25111843     HCab    A    T        0      0        2 
  14  chr14_25111843     HPrz    A    T        0      0        2 
  14  chr14_25111843     ZBoe    A    T        0      0        2 
  14  chr14_25111843     ZGre    A    T        0      0        2 
  14  chr14_25111843     ZHar    A    T        0      0        2 
  14  chr14_25111843   Sample    A    T        0      0        2 
  14  chr14_25111885     AAsi    C    T        0      0        2 
  14  chr14_25111885     AKia    C    T        0      0        2 
  14  chr14_25111885     AOna    C    T        0      0        2 
  14  chr14_25111885     ASom    C    T        0      0        2 
  14  chr14_25111885     HCab    C    T        1      2        2 
  14  chr14_25111885     HPrz    C    T        1      2        2 
  14  chr14_25111885     ZBoe    C    T        0      0        2 
  14  chr14_25111885     ZGre    C    T        0      0        2 
  14  chr14_25111885     ZHar    C    T        0      0        2 
  14  chr14_25111885   Sample    C    T        1      2        2 
  14  chr14_25113022     AAsi    C    T        0      0        2 
  14  chr14_25113022     AKia    C    T        0      0        2 
  14  chr14_25113022     AOna    C    T        0      0        2 
  14  chr14_25113022     ASom    C    T        0      0        2 
  14  chr14_25113022     HCab    C    T        1      2        2 
  14  chr14_25113022     HPrz    C    T        1      2        2 
  14  chr14_25113022     ZBoe    C    T        0      0        2 
  14  chr14_25113022     ZGre    C    T        0      0        2 
  14  chr14_25113022     ZHar    C    T        0      0        2 
  14  chr14_25113022   Sample    C    T        1      2        2 
  14  chr14_25113045     AAsi    A    T        0      0        2 
  14  chr14_25113045     AKia    A    T        0      0        2 
  14  chr14_25113045     AOna    A    T        0      0        2 
  14  chr14_25113045     ASom    A    T        0      0        2 
  14  chr14_25113045     HCab    A    T        0      0        2 
  14  chr14_25113045     HPrz    A    T        0      0        2 
  14  chr14_25113045     ZBoe    A    T      0.5      1        2 
  14  chr14_25113045     ZGre    A    T        0      0        2 
  14  chr14_25113045     ZHar    A    T        0      0        2 
  14  chr14_25113045   Sample    A    T        0      0        2 
  14  chr14_25117520     AAsi    G    A        0      0        2 
  14  chr14_25117520     AKia    G    A        0      0        2 
  14  chr14_25117520     AOna    G    A        0      0        2 
  14  chr14_25117520     ASom    G    A        0      0        2 
  14  chr14_25117520     HCab    G    A        0      0        2 
  14  chr14_25117520     HPrz    G    A        1      2        2 
  14  chr14_25117520     ZBoe    G    A        0      0        2 
  14  chr14_25117520     ZGre    G    A        0      0        2 
  14  chr14_25117520     ZHar    G    A        0      0        2 
  14  chr14_25117520   Sample    G    A        1      2        2 
  14  chr14_25117944     AAsi    T    A        0      0        2 
  14  chr14_25117944     AKia    T    A      0.5      1        2 
  14  chr14_25117944     AOna    T    A        0      0        2 
  14  chr14_25117944     ASom    T    A        0      0        2 
  14  chr14_25117944     HCab    T    A        0      0        2 
  14  chr14_25117944     HPrz    T    A        0      0        2 
  14  chr14_25117944     ZBoe    T    A        0      0        2 
  14  chr14_25117944     ZGre    T    A        0      0        2 
  14  chr14_25117944     ZHar    T    A        0      0        2 
  14  chr14_25117944   Sample    T    A        0      0        2 
  14  chr14_25120108     AAsi    T    C      0.5      1        2 
  14  chr14_25120108     AKia    T    C        0      0        2 
  14  chr14_25120108     AOna    T    C        0      0        2 
  14  chr14_25120108     ASom    T    C        0      0        2 
  14  chr14_25120108     HCab    T    C        0      0        2 
  14  chr14_25120108     HPrz    T    C        0      0        2 
  14  chr14_25120108     ZBoe    T    C        0      0        2 
  14  chr14_25120108     ZGre    T    C        0      0        2 
  14  chr14_25120108     ZHar    T    C        0      0        2 
  14  chr14_25120108   Sample    T    C        0      0        2 
  14  chr14_25131331     AAsi    C    T        0      0        2 
  14  chr14_25131331     AKia    C    T        0      0        2 
  14  chr14_25131331     AOna    C    T        0      0        2 
  14  chr14_25131331     ASom    C    T        0      0        2 
  14  chr14_25131331     HCab    C    T        1      2        2 
  14  chr14_25131331     HPrz    C    T        1      2        2 
  14  chr14_25131331     ZBoe    C    T        0      0        2 
  14  chr14_25131331     ZGre    C    T        0      0        2 
  14  chr14_25131331     ZHar    C    T        0      0        2 
  14  chr14_25131331   Sample    C    T        1      2        2 
  14  chr14_25131703     AAsi    C    T        0      0        2 
  14  chr14_25131703     AKia    C    T        0      0        2 
  14  chr14_25131703     AOna    C    T        0      0        2 
  14  chr14_25131703     ASom    C    T        0      0        2 
  14  chr14_25131703     HCab    C    T        0      0        2 
  14  chr14_25131703     HPrz    C    T      0.5      1        2 
  14  chr14_25131703     ZBoe    C    T        0      0        2 
  14  chr14_25131703     ZGre    C    T        0      0        2 
  14  chr14_25131703     ZHar    C    T        0      0        2 
  14  chr14_25131703   Sample    C    T        0      0        2 
  14  chr14_25138880     AAsi    A    G        0      0        2 
  14  chr14_25138880     AKia    A    G        0      0        2 
  14  chr14_25138880     AOna    A    G        0      0        2 
  14  chr14_25138880     ASom    A    G        0      0        2 
  14  chr14_25138880     HCab    A    G        1      2        2 
  14  chr14_25138880     HPrz    A    G        1      2        2 
  14  chr14_25138880     ZBoe    A    G        0      0        2 
  14  chr14_25138880     ZGre    A    G        0      0        2 
  14  chr14_25138880     ZHar    A    G        0      0        2 
  14  chr14_25138880   Sample    A    G        1      2        2 
  14  chr14_25153135     AAsi    T    A        0      0        2 
  14  chr14_25153135     AKia    T    A        0      0        2 
  14  chr14_25153135     AOna    T    A        0      0        2 
  14  chr14_25153135     ASom    T    A        0      0        2 
  14  chr14_25153135     HCab    T    A        0      0        2 
  14  chr14_25153135     HPrz    T    A      0.5      1        2 
  14  chr14_25153135     ZBoe    T    A        0      0        2 
  14  chr14_25153135     ZGre    T    A        0      0        2 
  14  chr14_25153135     ZHar    T    A        0      0        2 
  14  chr14_25153135   Sample    T    A        0      0        2 
  14  chr14_25158661     AAsi    A    G        0      0        2 
  14  chr14_25158661     AKia    A    G        0      0        2 
  14  chr14_25158661     AOna    A    G        0      0        2 
  14  chr14_25158661     ASom    A    G        0      0        2 
  14  chr14_25158661     HCab    A    G        0      0        2 
  14  chr14_25158661     HPrz    A    G        0      0        2 
  14  chr14_25158661     ZBoe    A    G        0      0        2 
  14  chr14_25158661     ZGre    A    G        0      0        2 
  14  chr14_25158661     ZHar    A    G        1      2        2 
  14  chr14_25158661   Sample    A    G        0      0        2 
  14  chr14_25158742     AAsi    T    C        0      0        2 
  14  chr14_25158742     AKia    T    C        0      0        2 
  14  chr14_25158742     AOna    T    C        0      0        2 
  14  chr14_25158742     ASom    T    C        0      0        2 
  14  chr14_25158742     HCab    T    C        1      2        2 
  14  chr14_25158742     HPrz    T    C      0.5      1        2 
  14  chr14_25158742     ZBoe    T    C        0      0        2 
  14  chr14_25158742     ZGre    T    C        0      0        2 
  14  chr14_25158742     ZHar    T    C        0      0        2 
  14  chr14_25158742   Sample    T    C        1      2        2 
  14  chr14_25169516     AAsi    C    A        0      0        2 
  14  chr14_25169516     AKia    C    A        0      0        2 
  14  chr14_25169516     AOna    C    A        0      0        2 
  14  chr14_25169516     ASom    C    A        0      0        2 
  14  chr14_25169516     HCab    C    A        1      2        2 
  14  chr14_25169516     HPrz    C    A        1      2        2 
  14  chr14_25169516     ZBoe    C    A        0      0        2 
  14  chr14_25169516     ZGre    C    A        0      0        2 
  14  chr14_25169516     ZHar    C    A        1      2        2 
  14  chr14_25169516   Sample    C    A        1      2        2 
  14  chr14_25173205     AAsi    C    T        0      0        2 
  14  chr14_25173205     AKia    C    T        0      0        2 
  14  chr14_25173205     AOna    C    T        0      0        2 
  14  chr14_25173205     ASom    C    T        0      0        2 
  14  chr14_25173205     HCab    C    T        0      0        2 
  14  chr14_25173205     HPrz    C    T        0      0        2 
  14  chr14_25173205     ZBoe    C    T        0      0        2 
  14  chr14_25173205     ZGre    C    T        1      2        2 
  14  chr14_25173205     ZHar    C    T        0      0        2 
  14  chr14_25173205   Sample    C    T        0      0        2 
  14  chr14_25173648     AAsi    C    A        0      0        2 
  14  chr14_25173648     AKia    C    A      0.5      1        2 
  14  chr14_25173648     AOna    C    A        0      0        2 
  14  chr14_25173648     ASom    C    A        0      0        2 
  14  chr14_25173648     HCab    C    A        0      0        2 
  14  chr14_25173648     HPrz    C    A        0      0        2 
  14  chr14_25173648     ZBoe    C    A        0      0        2 
  14  chr14_25173648     ZGre    C    A        0      0        2 
  14  chr14_25173648     ZHar    C    A        0      0        2 
  14  chr14_25173648   Sample    C    A        0      0        2 
  14  chr14_25177168     AAsi    C    T        0      0        2 
  14  chr14_25177168     AKia    C    T        0      0        2 
  14  chr14_25177168     AOna    C    T        0      0        2 
  14  chr14_25177168     ASom    C    T        0      0        2 
  14  chr14_25177168     HCab    C    T      0.5      1        2 
  14  chr14_25177168     HPrz    C    T        1      2        2 
  14  chr14_25177168     ZBoe    C    T        0      0        2 
  14  chr14_25177168     ZGre    C    T        0      0        2 
  14  chr14_25177168     ZHar    C    T        0      0        2 
  14  chr14_25177168   Sample    C    T        1      2        2 
  14  chr14_25177966     AAsi    G    A        0      0        2 
  14  chr14_25177966     AKia    G    A        0      0        2 
  14  chr14_25177966     AOna    G    A        0      0        2 
  14  chr14_25177966     ASom    G    A        0      0        2 
  14  chr14_25177966     HCab    G    A        0      0        2 
  14  chr14_25177966     HPrz    G    A        0      0        2 
  14  chr14_25177966     ZBoe    G    A        0      0        2 
  14  chr14_25177966     ZGre    G    A        0      0        2 
  14  chr14_25177966     ZHar    G    A        1      2        2 
  14  chr14_25177966   Sample    G    A        0      0        2 
  14  chr14_25178105     AAsi    A    C        0      0        2 
  14  chr14_25178105     AKia    A    C        0      0        2 
  14  chr14_25178105     AOna    A    C        1      2        2 
  14  chr14_25178105     ASom    A    C        0      0        2 
  14  chr14_25178105     HCab    A    C        0      0        2 
  14  chr14_25178105     HPrz    A    C        0      0        2 
  14  chr14_25178105     ZBoe    A    C        0      0        2 
  14  chr14_25178105     ZGre    A    C        0      0        2 
  14  chr14_25178105     ZHar    A    C        0      0        2 
  14  chr14_25178105   Sample    A    C        0      0        2 
  14  chr14_25178851     AAsi    C    T        0      0        2 
  14  chr14_25178851     AKia    C    T        0      0        2 
  14  chr14_25178851     AOna    C    T        0      0        2 
  14  chr14_25178851     ASom    C    T        0      0        2 
  14  chr14_25178851     HCab    C    T        0      0        2 
  14  chr14_25178851     HPrz    C    T        0      0        2 
  14  chr14_25178851     ZBoe    C    T        0      0        2 
  14  chr14_25178851     ZGre    C    T        0      0        2 
  14  chr14_25178851     ZHar    C    T        1      2        2 
  14  chr14_25178851   Sample    C    T        0      0        2 
  14  chr14_25182002     AAsi    G    T        0      0        2 
  14  chr14_25182002     AKia    G    T        0      0        2 
  14  chr14_25182002     AOna    G    T        0      0        2 
  14  chr14_25182002     ASom    G    T        0      0        2 
  14  chr14_25182002     HCab    G    T        1      2        2 
  14  chr14_25182002     HPrz    G    T        1      2        2 
  14  chr14_25182002     ZBoe    G    T        0      0        2 
  14  chr14_25182002     ZGre    G    T        0      0        2 
  14  chr14_25182002     ZHar    G    T        0      0        2 
  14  chr14_25182002   Sample    G    T        1      2        2 
  14  chr14_25182022     AAsi    T    G        0      0        2 
  14  chr14_25182022     AKia    T    G        0      0        2 
  14  chr14_25182022     AOna    T    G        0      0        2 
  14  chr14_25182022     ASom    T    G        0      0        2 
  14  chr14_25182022     HCab    T    G        0      0        2 
  14  chr14_25182022     HPrz    T    G      0.5      1        2 
  14  chr14_25182022     ZBoe    T    G        0      0        2 
  14  chr14_25182022     ZGre    T    G        0      0        2 
  14  chr14_25182022     ZHar    T    G        0      0        2 
  14  chr14_25182022   Sample    T    G        0      0        2 
  14  chr14_25203537     AAsi    T    C        0      0        2 
  14  chr14_25203537     AKia    T    C        0      0        2 
  14  chr14_25203537     AOna    T    C        0      0        2 
  14  chr14_25203537     ASom    T    C        0      0        2 
  14  chr14_25203537     HCab    T    C        0      0        2 
  14  chr14_25203537     HPrz    T    C        0      0        2 
  14  chr14_25203537     ZBoe    T    C      0.5      1        2 
  14  chr14_25203537     ZGre    T    C        1      2        2 
  14  chr14_25203537     ZHar    T    C        0      0        2 
  14  chr14_25203537   Sample    T    C        0      0        2 
  14  chr14_25204066     AAsi    C    T        0      0        2 
  14  chr14_25204066     AKia    C    T        0      0        2 
  14  chr14_25204066     AOna    C    T        0      0        2 
  14  chr14_25204066     ASom    C    T        0      0        2 
  14  chr14_25204066     HCab    C    T      0.5      1        2 
  14  chr14_25204066     HPrz    C    T        0      0        2 
  14  chr14_25204066     ZBoe    C    T        0      0        2 
  14  chr14_25204066     ZGre    C    T        0      0        2 
  14  chr14_25204066     ZHar    C    T        0      0        2 
  14  chr14_25204066   Sample    C    T        0      0        2 
  14  chr14_25224827     AAsi    A    G        0      0        2 
  14  chr14_25224827     AKia    A    G        0      0        2 
  14  chr14_25224827     AOna    A    G        0      0        2 
  14  chr14_25224827     ASom    A    G        0      0        2 
  14  chr14_25224827     HCab    A    G        1      2        2 
  14  chr14_25224827     HPrz    A    G      0.5      1        2 
  14  chr14_25224827     ZBoe    A    G        0      0        2 
  14  chr14_25224827     ZGre    A    G        0      0        2 
  14  chr14_25224827     ZHar    A    G        0      0        2 
  14  chr14_25224827   Sample    A    G        1      2        2 
  14  chr14_25226815     AAsi    A    G        0      0        2 
  14  chr14_25226815     AKia    A    G        0      0        2 
  14  chr14_25226815     AOna    A    G        0      0        2 
  14  chr14_25226815     ASom    A    G        0      0        2 
  14  chr14_25226815     HCab    A    G        1      2        2 
  14  chr14_25226815     HPrz    A    G        1      2        2 
  14  chr14_25226815     ZBoe    A    G        0      0        2 
  14  chr14_25226815     ZGre    A    G        0      0        2 
  14  chr14_25226815     ZHar    A    G        0      0        2 
  14  chr14_25226815   Sample    A    G        1      2        2 
  14  chr14_25228858     AAsi    C    G        0      0        2 
  14  chr14_25228858     AKia    C    G        0      0        2 
  14  chr14_25228858     AOna    C    G        0      0        2 
  14  chr14_25228858     ASom    C    G        0      0        2 
  14  chr14_25228858     HCab    C    G        0      0        2 
  14  chr14_25228858     HPrz    C    G      0.5      1        2 
  14  chr14_25228858     ZBoe    C    G        0      0        2 
  14  chr14_25228858     ZGre    C    G        0      0        2 
  14  chr14_25228858     ZHar    C    G        0      0        2 
  14  chr14_25228858   Sample    C    G        0      0        2 
  14  chr14_25229385     AAsi    C    A        0      0        2 
  14  chr14_25229385     AKia    C    A        0      0        2 
  14  chr14_25229385     AOna    C    A        0      0        2 
  14  chr14_25229385     ASom    C    A        0      0        2 
  14  chr14_25229385     HCab    C    A        0      0        2 
  14  chr14_25229385     HPrz    C    A      0.5      1        2 
  14  chr14_25229385     ZBoe    C    A        0      0        2 
  14  chr14_25229385     ZGre    C    A        0      0        2 
  14  chr14_25229385     ZHar    C    A        0      0        2 
  14  chr14_25229385   Sample    C    A        0      0        2 
  14  chr14_25232152     AAsi    A    C        0      0        2 
  14  chr14_25232152     AKia    A    C        1      2        2 
  14  chr14_25232152     AOna    A    C        0      0        2 
  14  chr14_25232152     ASom    A    C        0      0        2 
  14  chr14_25232152     HCab    A    C        0      0        2 
  14  chr14_25232152     HPrz    A    C        0      0        2 
  14  chr14_25232152     ZBoe    A    C        0      0        2 
  14  chr14_25232152     ZGre    A    C        0      0        2 
  14  chr14_25232152     ZHar    A    C        0      0        2 
  14  chr14_25232152   Sample    A    C        0      0        2 
  14  chr14_25232155     AAsi    T    C        0      0        2 
  14  chr14_25232155     AKia    T    C        0      0        2 
  14  chr14_25232155     AOna    T    C        0      0        2 
  14  chr14_25232155     ASom    T    C        1      2        2 
  14  chr14_25232155     HCab    T    C        0      0        2 
  14  chr14_25232155     HPrz    T    C        0      0        2 
  14  chr14_25232155     ZBoe    T    C        0      0        2 
  14  chr14_25232155     ZGre    T    C        0      0        2 
  14  chr14_25232155     ZHar    T    C        0      0        2 
  14  chr14_25232155   Sample    T    C        0      0        2 
  14  chr14_25238129     AAsi    T    C        0      0        2 
  14  chr14_25238129     AKia    T    C        1      2        2 
  14  chr14_25238129     AOna    T    C        0      0        2 
  14  chr14_25238129     ASom    T    C        0      0        2 
  14  chr14_25238129     HCab    T    C        0      0        2 
  14  chr14_25238129     HPrz    T    C        0      0        2 
  14  chr14_25238129     ZBoe    T    C        1      2        2 
  14  chr14_25238129     ZGre    T    C        1      2        2 
  14  chr14_25238129     ZHar    T    C        1      2        2 
  14  chr14_25238129   Sample    T    C        0      0        2 
  14  chr14_25243250     AAsi    A    G        0      0        2 
  14  chr14_25243250     AKia    A    G        0      0        2 
  14  chr14_25243250     AOna    A    G        0      0        2 
  14  chr14_25243250     ASom    A    G        0      0        2 
  14  chr14_25243250     HCab    A    G        0      0        2 
  14  chr14_25243250     HPrz    A    G        0      0        2 
  14  chr14_25243250     ZBoe    A    G      0.5      1        2 
  14  chr14_25243250     ZGre    A    G        0      0        2 
  14  chr14_25243250     ZHar    A    G        0      0        2 
  14  chr14_25243250   Sample    A    G        0      0        2 
  14  chr14_25245734     AAsi    C    T        0      0        2 
  14  chr14_25245734     AKia    C    T        0      0        2 
  14  chr14_25245734     AOna    C    T        0      0        2 
  14  chr14_25245734     ASom    C    T        0      0        2 
  14  chr14_25245734     HCab    C    T      0.5      1        2 
  14  chr14_25245734     HPrz    C    T      0.5      1        2 
  14  chr14_25245734     ZBoe    C    T        0      0        2 
  14  chr14_25245734     ZGre    C    T        0      0        2 
  14  chr14_25245734     ZHar    C    T        0      0        2 
  14  chr14_25245734   Sample    C    T        1      2        2 
  14  chr14_25248274     AAsi    T    C        0      0        2 
  14  chr14_25248274     AKia    T    C        0      0        2 
  14  chr14_25248274     AOna    T    C        0      0        2 
  14  chr14_25248274     ASom    T    C        0      0        2 
  14  chr14_25248274     HCab    T    C        1      2        2 
  14  chr14_25248274     HPrz    T    C        1      2        2 
  14  chr14_25248274     ZBoe    T    C        0      0        2 
  14  chr14_25248274     ZGre    T    C        0      0        2 
  14  chr14_25248274     ZHar    T    C        0      0        2 
  14  chr14_25248274   Sample    T    C        1      2        2 
  14  chr14_25253442     AAsi    C    A        0      0        2 
  14  chr14_25253442     AKia    C    A        0      0        2 
  14  chr14_25253442     AOna    C    A        0      0        2 
  14  chr14_25253442     ASom    C    A        0      0        2 
  14  chr14_25253442     HCab    C    A        1      2        2 
  14  chr14_25253442     HPrz    C    A        1      2        2 
  14  chr14_25253442     ZBoe    C    A        0      0        2 
  14  chr14_25253442     ZGre    C    A        0      0        2 
  14  chr14_25253442     ZHar    C    A        0      0        2 
  14  chr14_25253442   Sample    C    A        1      2        2 
  14  chr14_25264009     AAsi    A    G        1      2        2 
  14  chr14_25264009     AKia    A    G        0      0        2 
  14  chr14_25264009     AOna    A    G        0      0        2 
  14  chr14_25264009     ASom    A    G        0      0        2 
  14  chr14_25264009     HCab    A    G        0      0        2 
  14  chr14_25264009     HPrz    A    G        0      0        2 
  14  chr14_25264009     ZBoe    A    G        0      0        2 
  14  chr14_25264009     ZGre    A    G        0      0        2 
  14  chr14_25264009     ZHar    A    G        0      0        2 
  14  chr14_25264009   Sample    A    G        0      0        2 
  14  chr14_25267414     AAsi    G    T        0      0        2 
  14  chr14_25267414     AKia    G    T        1      2        2 
  14  chr14_25267414     AOna    G    T        0      0        2 
  14  chr14_25267414     ASom    G    T        0      0        2 
  14  chr14_25267414     HCab    G    T        0      0        2 
  14  chr14_25267414     HPrz    G    T        0      0        2 
  14  chr14_25267414     ZBoe    G    T        0      0        2 
  14  chr14_25267414     ZGre    G    T        0      0        2 
  14  chr14_25267414     ZHar    G    T        0      0        2 
  14  chr14_25267414   Sample    G    T        0      0        2 
  14  chr14_25268199     AAsi    A    G        0      0        2 
  14  chr14_25268199     AKia    A    G        0      0        2 
  14  chr14_25268199     AOna    A    G        0      0        2 
  14  chr14_25268199     ASom    A    G        0      0        2 
  14  chr14_25268199     HCab    A    G        0      0        2 
  14  chr14_25268199     HPrz    A    G        0      0        2 
  14  chr14_25268199     ZBoe    A    G        0      0        2 
  14  chr14_25268199     ZGre    A    G        1      2        2 
  14  chr14_25268199     ZHar    A    G        0      0        2 
  14  chr14_25268199   Sample    A    G        0      0        2 
  14  chr14_25270600     AAsi    T    C        0      0        2 
  14  chr14_25270600     AKia    T    C        0      0        2 
  14  chr14_25270600     AOna    T    C        1      2        2 
  14  chr14_25270600     ASom    T    C        0      0        2 
  14  chr14_25270600     HCab    T    C        0      0        2 
  14  chr14_25270600     HPrz    T    C        0      0        2 
  14  chr14_25270600     ZBoe    T    C        0      0        2 
  14  chr14_25270600     ZGre    T    C        0      0        2 
  14  chr14_25270600     ZHar    T    C        1      2        2 
  14  chr14_25270600   Sample    T    C        0      0        2 
  14  chr14_25274501     AAsi    T    C        0      0        2 
  14  chr14_25274501     AKia    T    C        0      0        2 
  14  chr14_25274501     AOna    T    C        0      0        2 
  14  chr14_25274501     ASom    T    C        0      0        2 
  14  chr14_25274501     HCab    T    C        0      0        2 
  14  chr14_25274501     HPrz    T    C        0      0        2 
  14  chr14_25274501     ZBoe    T    C        0      0        2 
  14  chr14_25274501     ZGre    T    C        0      0        2 
  14  chr14_25274501     ZHar    T    C      0.5      1        2 
  14  chr14_25274501   Sample    T    C        0      0        2 
  14  chr14_25283217     AAsi    A    G        0      0        2 
  14  chr14_25283217     AKia    A    G        0      0        2 
  14  chr14_25283217     AOna    A    G        0      0        2 
  14  chr14_25283217     ASom    A    G        0      0        2 
  14  chr14_25283217     HCab    A    G        0      0        2 
  14  chr14_25283217     HPrz    A    G        0      0        2 
  14  chr14_25283217     ZBoe    A    G      0.5      1        2 
  14  chr14_25283217     ZGre    A    G        0      0        2 
  14  chr14_25283217     ZHar    A    G        0      0        2 
  14  chr14_25283217   Sample    A    G        0      0        2 
  14  chr14_25283886     AAsi    C    G        0      0        2 
  14  chr14_25283886     AKia    C    G        0      0        2 
  14  chr14_25283886     AOna    C    G        0      0        2 
  14  chr14_25283886     ASom    C    G        0      0        2 
  14  chr14_25283886     HCab    C    G        0      0        2 
  14  chr14_25283886     HPrz    C    G      0.5      1        2 
  14  chr14_25283886     ZBoe    C    G        0      0        2 
  14  chr14_25283886     ZGre    C    G        0      0        2 
  14  chr14_25283886     ZHar    C    G        0      0        2 
  14  chr14_25283886   Sample    C    G        0      0        2 
  14  chr14_25295391     AAsi    T    G        0      0        2 
  14  chr14_25295391     AKia    T    G        1      2        2 
  14  chr14_25295391     AOna    T    G        0      0        2 
  14  chr14_25295391     ASom    T    G        0      0        2 
  14  chr14_25295391     HCab    T    G        0      0        2 
  14  chr14_25295391     HPrz    T    G        0      0        2 
  14  chr14_25295391     ZBoe    T    G        0      0        2 
  14  chr14_25295391     ZGre    T    G        0      0        2 
  14  chr14_25295391     ZHar    T    G        0      0        2 
  14  chr14_25295391   Sample    T    G        0      0        2 
  14  chr14_25302512     AAsi    A    G        0      0        2 
  14  chr14_25302512     AKia    A    G        0      0        2 
  14  chr14_25302512     AOna    A    G        0      0        2 
  14  chr14_25302512     ASom    A    G        1      2        2 
  14  chr14_25302512     HCab    A    G        0      0        2 
  14  chr14_25302512     HPrz    A    G        0      0        2 
  14  chr14_25302512     ZBoe    A    G        0      0        2 
  14  chr14_25302512     ZGre    A    G        0      0        2 
  14  chr14_25302512     ZHar    A    G        0      0        2 
  14  chr14_25302512   Sample    A    G        0      0        2 
  14  chr14_25303202     AAsi    C    G      0.5      1        2 
  14  chr14_25303202     AKia    C    G        0      0        2 
  14  chr14_25303202     AOna    C    G        0      0        2 
  14  chr14_25303202     ASom    C    G        0      0        2 
  14  chr14_25303202     HCab    C    G        0      0        2 
  14  chr14_25303202     HPrz    C    G        0      0        2 
  14  chr14_25303202     ZBoe    C    G        0      0        2 
  14  chr14_25303202     ZGre    C    G        0      0        2 
  14  chr14_25303202     ZHar    C    G        0      0        2 
  14  chr14_25303202   Sample    C    G        0      0        2 
  14  chr14_25305316     AAsi    A    G        0      0        2 
  14  chr14_25305316     AKia    A    G        0      0        2 
  14  chr14_25305316     AOna    A    G        0      0        2 
  14  chr14_25305316     ASom    A    G        0      0        2 
  14  chr14_25305316     HCab    A    G        1      2        2 
  14  chr14_25305316     HPrz    A    G        1      2        2 
  14  chr14_25305316     ZBoe    A    G        0      0        2 
  14  chr14_25305316     ZGre    A    G        0      0        2 
  14  chr14_25305316     ZHar    A    G        0      0        2 
  14  chr14_25305316   Sample    A    G        1      2        2 
  14  chr14_25308020     AAsi    T    C        0      0        2 
  14  chr14_25308020     AKia    T    C        0      0        2 
  14  chr14_25308020     AOna    T    C        0      0        2 
  14  chr14_25308020     ASom    T    C        0      0        2 
  14  chr14_25308020     HCab    T    C        0      0        2 
  14  chr14_25308020     HPrz    T    C        0      0        2 
  14  chr14_25308020     ZBoe    T    C        0      0        2 
  14  chr14_25308020     ZGre    T    C        1      2        2 
  14  chr14_25308020     ZHar    T    C        0      0        2 
  14  chr14_25308020   Sample    T    C        0      0        2 
  14  chr14_25309647     AAsi    T    C        0      0        2 
  14  chr14_25309647     AKia    T    C        0      0        2 
  14  chr14_25309647     AOna    T    C        0      0        2 
  14  chr14_25309647     ASom    T    C        0      0        2 
  14  chr14_25309647     HCab    T    C        1      2        2 
  14  chr14_25309647     HPrz    T    C        1      2        2 
  14  chr14_25309647     ZBoe    T    C        0      0        2 
  14  chr14_25309647     ZGre    T    C        0      0        2 
  14  chr14_25309647     ZHar    T    C        0      0        2 
  14  chr14_25309647   Sample    T    C        1      2        2 
  14  chr14_25312923     AAsi    T    A        0      0        2 
  14  chr14_25312923     AKia    T    A        0      0        2 
  14  chr14_25312923     AOna    T    A        0      0        2 
  14  chr14_25312923     ASom    T    A        0      0        2 
  14  chr14_25312923     HCab    T    A        1      2        2 
  14  chr14_25312923     HPrz    T    A        1      2        2 
  14  chr14_25312923     ZBoe    T    A        0      0        2 
  14  chr14_25312923     ZGre    T    A        0      0        2 
  14  chr14_25312923     ZHar    T    A        0      0        2 
  14  chr14_25312923   Sample    T    A        1      2        2 
  14  chr14_25316500     AAsi    G    A        0      0        2 
  14  chr14_25316500     AKia    G    A        0      0        2 
  14  chr14_25316500     AOna    G    A        0      0        2 
  14  chr14_25316500     ASom    G    A        0      0        2 
  14  chr14_25316500     HCab    G    A        1      2        2 
  14  chr14_25316500     HPrz    G    A        1      2        2 
  14  chr14_25316500     ZBoe    G    A        0      0        2 
  14  chr14_25316500     ZGre    G    A        0      0        2 
  14  chr14_25316500     ZHar    G    A        0      0        2 
  14  chr14_25316500   Sample    G    A        1      2        2 
  14  chr14_25320076     AAsi    G    C        0      0        2 
  14  chr14_25320076     AKia    G    C        0      0        2 
  14  chr14_25320076     AOna    G    C        1      2        2 
  14  chr14_25320076     ASom    G    C        0      0        2 
  14  chr14_25320076     HCab    G    C        0      0        2 
  14  chr14_25320076     HPrz    G    C        0      0        2 
  14  chr14_25320076     ZBoe    G    C        0      0        2 
  14  chr14_25320076     ZGre    G    C        0      0        2 
  14  chr14_25320076     ZHar    G    C        0      0        2 
  14  chr14_25320076   Sample    G    C        0      0        2 
  14  chr14_25332664     AAsi    A    G        0      0        2 
  14  chr14_25332664     AKia    A    G        0      0        2 
  14  chr14_25332664     AOna    A    G        0      0        2 
  14  chr14_25332664     ASom    A    G        0      0        2 
  14  chr14_25332664     HCab    A    G        0      0        2 
  14  chr14_25332664     HPrz    A    G        0      0        2 
  14  chr14_25332664     ZBoe    A    G        0      0        2 
  14  chr14_25332664     ZGre    A    G        1      2        2 
  14  chr14_25332664     ZHar    A    G        0      0        2 
  14  chr14_25332664   Sample    A    G        0      0        2 
  14  chr14_25336664     AAsi    A    T        0      0        2 
  14  chr14_25336664     AKia    A    T        0      0        2 
  14  chr14_25336664     AOna    A    T        0      0        2 
  14  chr14_25336664     ASom    A    T        0      0        2 
  14  chr14_25336664     HCab    A    T        1      2        2 
  14  chr14_25336664     HPrz    A    T        1      2        2 
  14  chr14_25336664     ZBoe    A    T        0      0        2 
  14  chr14_25336664     ZGre    A    T        0      0        2 
  14  chr14_25336664     ZHar    A    T        0      0        2 
  14  chr14_25336664   Sample    A    T        1      2        2 
  14  chr14_25341200     AAsi    T    A        0      0        2 
  14  chr14_25341200     AKia    T    A        0      0        2 
  14  chr14_25341200     AOna    T    A        0      0        2 
  14  chr14_25341200     ASom    T    A        0      0        2 
  14  chr14_25341200     HCab    T    A        1      2        2 
  14  chr14_25341200     HPrz    T    A        1      2        2 
  14  chr14_25341200     ZBoe    T    A        0      0        2 
  14  chr14_25341200     ZGre    T    A        0      0        2 
  14  chr14_25341200     ZHar    T    A        0      0        2 
  14  chr14_25341200   Sample    T    A        1      2        2 
  14  chr14_25346298     AAsi    G    A        0      0        2 
  14  chr14_25346298     AKia    G    A        0      0        2 
  14  chr14_25346298     AOna    G    A        0      0        2 
  14  chr14_25346298     ASom    G    A        0      0        2 
  14  chr14_25346298     HCab    G    A        1      2        2 
  14  chr14_25346298     HPrz    G    A        1      2        2 
  14  chr14_25346298     ZBoe    G    A        0      0        2 
  14  chr14_25346298     ZGre    G    A        0      0        2 
  14  chr14_25346298     ZHar    G    A        0      0        2 
  14  chr14_25346298   Sample    G    A        1      2        2 
  14  chr14_25346964     AAsi    T    C        0      0        2 
  14  chr14_25346964     AKia    T    C        0      0        2 
  14  chr14_25346964     AOna    T    C        0      0        2 
  14  chr14_25346964     ASom    T    C        0      0        2 
  14  chr14_25346964     HCab    T    C        0      0        2 
  14  chr14_25346964     HPrz    T    C        0      0        2 
  14  chr14_25346964     ZBoe    T    C        0      0        2 
  14  chr14_25346964     ZGre    T    C        1      2        2 
  14  chr14_25346964     ZHar    T    C        0      0        2 
  14  chr14_25346964   Sample    T    C        0      0        2 
  14  chr14_25348517     AAsi    C    T        0      0        2 
  14  chr14_25348517     AKia    C    T        0      0        2 
  14  chr14_25348517     AOna    C    T        0      0        2 
  14  chr14_25348517     ASom    C    T        0      0        2 
  14  chr14_25348517     HCab    C    T        0      0        2 
  14  chr14_25348517     HPrz    C    T        0      0        2 
  14  chr14_25348517     ZBoe    C    T        1      2        2 
  14  chr14_25348517     ZGre    C    T        0      0        2 
  14  chr14_25348517     ZHar    C    T        0      0        2 
  14  chr14_25348517   Sample    C    T        0      0        2 
  14  chr14_25351032     AAsi    G    A        0      0        2 
  14  chr14_25351032     AKia    G    A        0      0        2 
  14  chr14_25351032     AOna    G    A        0      0        2 
  14  chr14_25351032     ASom    G    A        0      0        2 
  14  chr14_25351032     HCab    G    A        1      2        2 
  14  chr14_25351032     HPrz    G    A        1      2        2 
  14  chr14_25351032     ZBoe    G    A        0      0        2 
  14  chr14_25351032     ZGre    G    A        0      0        2 
  14  chr14_25351032     ZHar    G    A        0      0        2 
  14  chr14_25351032   Sample    G    A        1      2        2 
  14  chr14_25353033     AAsi    T    C      0.5      1        2 
  14  chr14_25353033     AKia    T    C        0      0        2 
  14  chr14_25353033     AOna    T    C        0      0        2 
  14  chr14_25353033     ASom    T    C        0      0        2 
  14  chr14_25353033     HCab    T    C        0      0        2 
  14  chr14_25353033     HPrz    T    C        0      0        2 
  14  chr14_25353033     ZBoe    T    C        0      0        2 
  14  chr14_25353033     ZGre    T    C        0      0        2 
  14  chr14_25353033     ZHar    T    C        0      0        2 
  14  chr14_25353033   Sample    T    C        0      0        2 
  14  chr14_25354289     AAsi    G    T        0      0        2 
  14  chr14_25354289     AKia    G    T        0      0        2 
  14  chr14_25354289     AOna    G    T        0      0        2 
  14  chr14_25354289     ASom    G    T        0      0        2 
  14  chr14_25354289     HCab    G    T        0      0        2 
  14  chr14_25354289     HPrz    G    T      0.5      1        2 
  14  chr14_25354289     ZBoe    G    T        0      0        2 
  14  chr14_25354289     ZGre    G    T        0      0        2 
  14  chr14_25354289     ZHar    G    T        0      0        2 
  14  chr14_25354289   Sample    G    T        0      0        2 
  14  chr14_25358173     AAsi    A    G        0      0        2 
  14  chr14_25358173     AKia    A    G        0      0        2 
  14  chr14_25358173     AOna    A    G        0      0        2 
  14  chr14_25358173     ASom    A    G        0      0        2 
  14  chr14_25358173     HCab    A    G        1      2        2 
  14  chr14_25358173     HPrz    A    G        1      2        2 
  14  chr14_25358173     ZBoe    A    G        0      0        2 
  14  chr14_25358173     ZGre    A    G        0      0        2 
  14  chr14_25358173     ZHar    A    G        0      0        2 
  14  chr14_25358173   Sample    A    G        1      2        2 
  14  chr14_25360477     AAsi    C    G        0      0        2 
  14  chr14_25360477     AKia    C    G        0      0        2 
  14  chr14_25360477     AOna    C    G        1      2        2 
  14  chr14_25360477     ASom    C    G        0      0        2 
  14  chr14_25360477     HCab    C    G        0      0        2 
  14  chr14_25360477     HPrz    C    G        0      0        2 
  14  chr14_25360477     ZBoe    C    G        0      0        2 
  14  chr14_25360477     ZGre    C    G        0      0        2 
  14  chr14_25360477     ZHar    C    G        0      0        2 
  14  chr14_25360477   Sample    C    G        0      0        2 
  14  chr14_25362781     AAsi    C    T        0      0        2 
  14  chr14_25362781     AKia    C    T        0      0        2 
  14  chr14_25362781     AOna    C    T        0      0        2 
  14  chr14_25362781     ASom    C    T        0      0        2 
  14  chr14_25362781     HCab    C    T        0      0        2 
  14  chr14_25362781     HPrz    C    T        0      0        2 
  14  chr14_25362781     ZBoe    C    T        0      0        2 
  14  chr14_25362781     ZGre    C    T        0      0        2 
  14  chr14_25362781     ZHar    C    T        1      2        2 
  14  chr14_25362781   Sample    C    T        0      0        2 
  14  chr14_25368970     AAsi    T    C        0      0        2 
  14  chr14_25368970     AKia    T    C        0      0        2 
  14  chr14_25368970     AOna    T    C        0      0        2 
  14  chr14_25368970     ASom    T    C        0      0        2 
  14  chr14_25368970     HCab    T    C        0      0        2 
  14  chr14_25368970     HPrz    T    C        0      0        2 
  14  chr14_25368970     ZBoe    T    C        1      2        2 
  14  chr14_25368970     ZGre    T    C        1      2        2 
  14  chr14_25368970     ZHar    T    C        0      0        2 
  14  chr14_25368970   Sample    T    C        0      0        2 
  14  chr14_25371390     AAsi    T    C        0      0        2 
  14  chr14_25371390     AKia    T    C        0      0        2 
  14  chr14_25371390     AOna    T    C        0      0        2 
  14  chr14_25371390     ASom    T    C        0      0        2 
  14  chr14_25371390     HCab    T    C        1      2        2 
  14  chr14_25371390     HPrz    T    C        1      2        2 
  14  chr14_25371390     ZBoe    T    C        0      0        2 
  14  chr14_25371390     ZGre    T    C        0      0        2 
  14  chr14_25371390     ZHar    T    C        0      0        2 
  14  chr14_25371390   Sample    T    C        1      2        2 
  14  chr14_25378474     AAsi    G    T      0.5      1        2 
  14  chr14_25378474     AKia    G    T        0      0        2 
  14  chr14_25378474     AOna    G    T        0      0        2 
  14  chr14_25378474     ASom    G    T        0      0        2 
  14  chr14_25378474     HCab    G    T        0      0        2 
  14  chr14_25378474     HPrz    G    T        0      0        2 
  14  chr14_25378474     ZBoe    G    T        0      0        2 
  14  chr14_25378474     ZGre    G    T        0      0        2 
  14  chr14_25378474     ZHar    G    T        0      0        2 
  14  chr14_25378474   Sample    G    T        0      0        2 
  14  chr14_25379614     AAsi    A    T        0      0        2 
  14  chr14_25379614     AKia    A    T      0.5      1        2 
  14  chr14_25379614     AOna    A    T        0      0        2 
  14  chr14_25379614     ASom    A    T        0      0        2 
  14  chr14_25379614     HCab    A    T        0      0        2 
  14  chr14_25379614     HPrz    A    T        0      0        2 
  14  chr14_25379614     ZBoe    A    T        0      0        2 
  14  chr14_25379614     ZGre    A    T        0      0        2 
  14  chr14_25379614     ZHar    A    T        0      0        2 
  14  chr14_25379614   Sample    A    T        0      0        2 
  14  chr14_25381394     AAsi    A    G        0      0        2 
  14  chr14_25381394     AKia    A    G        0      0        2 
  14  chr14_25381394     AOna    A    G        1      2        2 
  14  chr14_25381394     ASom    A    G        0      0        2 
  14  chr14_25381394     HCab    A    G        0      0        2 
  14  chr14_25381394     HPrz    A    G        0      0        2 
  14  chr14_25381394     ZBoe    A    G        0      0        2 
  14  chr14_25381394     ZGre    A    G        0      0        2 
  14  chr14_25381394     ZHar    A    G        0      0        2 
  14  chr14_25381394   Sample    A    G        0      0        2 
  14  chr14_25386961     AAsi    C    G        0      0        2 
  14  chr14_25386961     AKia    C    G        0      0        2 
  14  chr14_25386961     AOna    C    G        0      0        2 
  14  chr14_25386961     ASom    C    G        0      0        2 
  14  chr14_25386961     HCab    C    G        0      0        2 
  14  chr14_25386961     HPrz    C    G        0      0        2 
  14  chr14_25386961     ZBoe    C    G        1      2        2 
  14  chr14_25386961     ZGre    C    G        1      2        2 
  14  chr14_25386961     ZHar    C    G        0      0        2 
  14  chr14_25386961   Sample    C    G        0      0        2 
  14  chr14_25390997     AAsi    C    T        0      0        2 
  14  chr14_25390997     AKia    C    T        0      0        2 
  14  chr14_25390997     AOna    C    T        0      0        2 
  14  chr14_25390997     ASom    C    T        0      0        2 
  14  chr14_25390997     HCab    C    T        1      2        2 
  14  chr14_25390997     HPrz    C    T        1      2        2 
  14  chr14_25390997     ZBoe    C    T        0      0        2 
  14  chr14_25390997     ZGre    C    T        0      0        2 
  14  chr14_25390997     ZHar    C    T        1      2        2 
  14  chr14_25390997   Sample    C    T        1      2        2 
  14  chr14_25395361     AAsi    G    A        0      0        2 
  14  chr14_25395361     AKia    G    A        0      0        2 
  14  chr14_25395361     AOna    G    A        0      0        2 
  14  chr14_25395361     ASom    G    A        0      0        2 
  14  chr14_25395361     HCab    G    A        1      2        2 
  14  chr14_25395361     HPrz    G    A        1      2        2 
  14  chr14_25395361     ZBoe    G    A        0      0        2 
  14  chr14_25395361     ZGre    G    A        0      0        2 
  14  chr14_25395361     ZHar    G    A        0      0        2 
  14  chr14_25395361   Sample    G    A        1      2        2 
  14  chr14_25402644     AAsi    C    T        0      0        2 
  14  chr14_25402644     AKia    C    T        1      2        2 
  14  chr14_25402644     AOna    C    T        0      0        2 
  14  chr14_25402644     ASom    C    T        0      0        2 
  14  chr14_25402644     HCab    C    T        0      0        2 
  14  chr14_25402644     HPrz    C    T        0      0        2 
  14  chr14_25402644     ZBoe    C    T        0      0        2 
  14  chr14_25402644     ZGre    C    T        0      0        2 
  14  chr14_25402644     ZHar    C    T        0      0        2 
  14  chr14_25402644   Sample    C    T        0      0        2 
  14  chr14_25402843     AAsi    A    G        0      0        2 
  14  chr14_25402843     AKia    A    G        0      0        2 
  14  chr14_25402843     AOna    A    G        0      0        2 
  14  chr14_25402843     ASom    A    G        0      0        2 
  14  chr14_25402843     HCab    A    G        0      0        2 
  14  chr14_25402843     HPrz    A    G        0      0        2 
  14  chr14_25402843     ZBoe    A    G        0      0        2 
  14  chr14_25402843     ZGre    A    G        0      0        2 
  14  chr14_25402843     ZHar    A    G        1      2        2 
  14  chr14_25402843   Sample    A    G        0      0        2 
  14  chr14_25402898     AAsi    C    A        0      0        2 
  14  chr14_25402898     AKia    C    A        0      0        2 
  14  chr14_25402898     AOna    C    A        0      0        2 
  14  chr14_25402898     ASom    C    A        0      0        2 
  14  chr14_25402898     HCab    C    A        1      2        2 
  14  chr14_25402898     HPrz    C    A        1      2        2 
  14  chr14_25402898     ZBoe    C    A        0      0        2 
  14  chr14_25402898     ZGre    C    A        0      0        2 
  14  chr14_25402898     ZHar    C    A        0      0        2 
  14  chr14_25402898   Sample    C    A        1      2        2 
  14  chr14_25404571     AAsi    A    T        0      0        2 
  14  chr14_25404571     AKia    A    T        0      0        2 
  14  chr14_25404571     AOna    A    T        0      0        2 
  14  chr14_25404571     ASom    A    T        0      0        2 
  14  chr14_25404571     HCab    A    T      0.5      1        2 
  14  chr14_25404571     HPrz    A    T        1      2        2 
  14  chr14_25404571     ZBoe    A    T        0      0        2 
  14  chr14_25404571     ZGre    A    T        0      0        2 
  14  chr14_25404571     ZHar    A    T        0      0        2 
  14  chr14_25404571   Sample    A    T        1      2        2 
  14  chr14_25408780     AAsi    G    T        0      0        2 
  14  chr14_25408780     AKia    G    T        0      0        2 
  14  chr14_25408780     AOna    G    T        0      0        2 
  14  chr14_25408780     ASom    G    T        0      0        2 
  14  chr14_25408780     HCab    G    T        0      0        2 
  14  chr14_25408780     HPrz    G    T        0      0        2 
  14  chr14_25408780     ZBoe    G    T        0      0        2 
  14  chr14_25408780     ZGre    G    T        0      0        2 
  14  chr14_25408780     ZHar    G    T      0.5      1        2 
  14  chr14_25408780   Sample    G    T        0      0        2 
  14  chr14_25409182     AAsi    C    T        1      2        2 
  14  chr14_25409182     AKia    C    T        0      0        2 
  14  chr14_25409182     AOna    C    T        0      0        2 
  14  chr14_25409182     ASom    C    T        1      2        2 
  14  chr14_25409182     HCab    C    T        0      0        2 
  14  chr14_25409182     HPrz    C    T        0      0        2 
  14  chr14_25409182     ZBoe    C    T        0      0        2 
  14  chr14_25409182     ZGre    C    T        0      0        2 
  14  chr14_25409182     ZHar    C    T        0      0        2 
  14  chr14_25409182   Sample    C    T        0      0        2 
  14  chr14_25414903     AAsi    G    A        0      0        2 
  14  chr14_25414903     AKia    G    A        0      0        2 
  14  chr14_25414903     AOna    G    A        0      0        2 
  14  chr14_25414903     ASom    G    A        0      0        2 
  14  chr14_25414903     HCab    G    A        1      2        2 
  14  chr14_25414903     HPrz    G    A        1      2        2 
  14  chr14_25414903     ZBoe    G    A        0      0        2 
  14  chr14_25414903     ZGre    G    A        0      0        2 
  14  chr14_25414903     ZHar    G    A        0      0        2 
  14  chr14_25414903   Sample    G    A        1      2        2 
  14  chr14_25414906     AAsi    T    A        0      0        2 
  14  chr14_25414906     AKia    T    A        1      2        2 
  14  chr14_25414906     AOna    T    A        1      2        2 
  14  chr14_25414906     ASom    T    A        0      0        2 
  14  chr14_25414906     HCab    T    A        0      0        2 
  14  chr14_25414906     HPrz    T    A        0      0        2 
  14  chr14_25414906     ZBoe    T    A        0      0        2 
  14  chr14_25414906     ZGre    T    A        0      0        2 
  14  chr14_25414906     ZHar    T    A        0      0        2 
  14  chr14_25414906   Sample    T    A        0      0        2 
  14  chr14_25415467     AAsi    A    C        0      0        2 
  14  chr14_25415467     AKia    A    C        1      2        2 
  14  chr14_25415467     AOna    A    C        0      0        2 
  14  chr14_25415467     ASom    A    C        0      0        2 
  14  chr14_25415467     HCab    A    C        0      0        2 
  14  chr14_25415467     HPrz    A    C        0      0        2 
  14  chr14_25415467     ZBoe    A    C        0      0        2 
  14  chr14_25415467     ZGre    A    C        0      0        2 
  14  chr14_25415467     ZHar    A    C        0      0        2 
  14  chr14_25415467   Sample    A    C        0      0        2 
  14  chr14_25417807     AAsi    T    C        0      0        2 
  14  chr14_25417807     AKia    T    C        0      0        2 
  14  chr14_25417807     AOna    T    C        0      0        2 
  14  chr14_25417807     ASom    T    C        0      0        2 
  14  chr14_25417807     HCab    T    C        1      2        2 
  14  chr14_25417807     HPrz    T    C        1      2        2 
  14  chr14_25417807     ZBoe    T    C        0      0        2 
  14  chr14_25417807     ZGre    T    C        0      0        2 
  14  chr14_25417807     ZHar    T    C        0      0        2 
  14  chr14_25417807   Sample    T    C        1      2        2 
  14  chr14_25421318     AAsi    G    T        0      0        2 
  14  chr14_25421318     AKia    G    T        0      0        2 
  14  chr14_25421318     AOna    G    T        0      0        2 
  14  chr14_25421318     ASom    G    T        0      0        2 
  14  chr14_25421318     HCab    G    T        0      0        2 
  14  chr14_25421318     HPrz    G    T        0      0        2 
  14  chr14_25421318     ZBoe    G    T        0      0        2 
  14  chr14_25421318     ZGre    G    T        0      0        2 
  14  chr14_25421318     ZHar    G    T        1      2        2 
  14  chr14_25421318   Sample    G    T        0      0        2 
  14  chr14_25428125     AAsi    C    A        0      0        2 
  14  chr14_25428125     AKia    C    A        0      0        2 
  14  chr14_25428125     AOna    C    A        0      0        2 
  14  chr14_25428125     ASom    C    A        0      0        2 
  14  chr14_25428125     HCab    C    A        1      2        2 
  14  chr14_25428125     HPrz    C    A        1      2        2 
  14  chr14_25428125     ZBoe    C    A        0      0        2 
  14  chr14_25428125     ZGre    C    A        0      0        2 
  14  chr14_25428125     ZHar    C    A        0      0        2 
  14  chr14_25428125   Sample    C    A        1      2        2 
  14  chr14_25430845     AAsi    A    G        0      0        2 
  14  chr14_25430845     AKia    A    G        0      0        2 
  14  chr14_25430845     AOna    A    G        0      0        2 
  14  chr14_25430845     ASom    A    G        0      0        2 
  14  chr14_25430845     HCab    A    G        1      2        2 
  14  chr14_25430845     HPrz    A    G        1      2        2 
  14  chr14_25430845     ZBoe    A    G        0      0        2 
  14  chr14_25430845     ZGre    A    G        0      0        2 
  14  chr14_25430845     ZHar    A    G        0      0        2 
  14  chr14_25430845   Sample    A    G        1      2        2 
  14  chr14_25434121     AAsi    G    A        0      0        2 
  14  chr14_25434121     AKia    G    A        0      0        2 
  14  chr14_25434121     AOna    G    A        0      0        2 
  14  chr14_25434121     ASom    G    A        0      0        2 
  14  chr14_25434121     HCab    G    A        1      2        2 
  14  chr14_25434121     HPrz    G    A        1      2        2 
  14  chr14_25434121     ZBoe    G    A        0      0        2 
  14  chr14_25434121     ZGre    G    A        0      0        2 
  14  chr14_25434121     ZHar    G    A        0      0        2 
  14  chr14_25434121   Sample    G    A        1      2        2 
  14  chr14_25439921     AAsi    G    C        0      0        2 
  14  chr14_25439921     AKia    G    C        0      0        2 
  14  chr14_25439921     AOna    G    C        0      0        2 
  14  chr14_25439921     ASom    G    C        0      0        2 
  14  chr14_25439921     HCab    G    C        1      2        2 
  14  chr14_25439921     HPrz    G    C        1      2        2 
  14  chr14_25439921     ZBoe    G    C        0      0        2 
  14  chr14_25439921     ZGre    G    C        0      0        2 
  14  chr14_25439921     ZHar    G    C        0      0        2 
  14  chr14_25439921   Sample    G    C        1      2        2 
  14  chr14_25441265     AAsi    T    C        0      0        2 
  14  chr14_25441265     AKia    T    C        0      0        2 
  14  chr14_25441265     AOna    T    C        0      0        2 
  14  chr14_25441265     ASom    T    C        0      0        2 
  14  chr14_25441265     HCab    T    C        1      2        2 
  14  chr14_25441265     HPrz    T    C        1      2        2 
  14  chr14_25441265     ZBoe    T    C        0      0        2 
  14  chr14_25441265     ZGre    T    C        0      0        2 
  14  chr14_25441265     ZHar    T    C        0      0        2 
  14  chr14_25441265   Sample    T    C        1      2        2 
  14  chr14_25443643     AAsi    C    A        0      0        2 
  14  chr14_25443643     AKia    C    A        0      0        2 
  14  chr14_25443643     AOna    C    A        1      2        2 
  14  chr14_25443643     ASom    C    A        0      0        2 
  14  chr14_25443643     HCab    C    A        0      0        2 
  14  chr14_25443643     HPrz    C    A        0      0        2 
  14  chr14_25443643     ZBoe    C    A        0      0        2 
  14  chr14_25443643     ZGre    C    A        0      0        2 
  14  chr14_25443643     ZHar    C    A        0      0        2 
  14  chr14_25443643   Sample    C    A        0      0        2 
  14  chr14_25449660     AAsi    C    T        0      0        2 
  14  chr14_25449660     AKia    C    T        0      0        2 
  14  chr14_25449660     AOna    C    T        0      0        2 
  14  chr14_25449660     ASom    C    T        0      0        2 
  14  chr14_25449660     HCab    C    T        1      2        2 
  14  chr14_25449660     HPrz    C    T        1      2        2 
  14  chr14_25449660     ZBoe    C    T        0      0        2 
  14  chr14_25449660     ZGre    C    T        0      0        2 
  14  chr14_25449660     ZHar    C    T        0      0        2 
  14  chr14_25449660   Sample    C    T        1      2        2 
  14  chr14_25450078     AAsi    G    A        0      0        2 
  14  chr14_25450078     AKia    G    A        0      0        2 
  14  chr14_25450078     AOna    G    A        0      0        2 
  14  chr14_25450078     ASom    G    A        0      0        2 
  14  chr14_25450078     HCab    G    A        0      0        2 
  14  chr14_25450078     HPrz    G    A        0      0        2 
  14  chr14_25450078     ZBoe    G    A        0      0        2 
  14  chr14_25450078     ZGre    G    A        0      0        2 
  14  chr14_25450078     ZHar    G    A        1      2        2 
  14  chr14_25450078   Sample    G    A        0      0        2 
  14  chr14_25453860     AAsi    T    A        0      0        2 
  14  chr14_25453860     AKia    T    A        0      0        2 
  14  chr14_25453860     AOna    T    A        0      0        2 
  14  chr14_25453860     ASom    T    A        0      0        2 
  14  chr14_25453860     HCab    T    A        0      0        2 
  14  chr14_25453860     HPrz    T    A        0      0        2 
  14  chr14_25453860     ZBoe    T    A        0      0        2 
  14  chr14_25453860     ZGre    T    A        0      0        2 
  14  chr14_25453860     ZHar    T    A        1      2        2 
  14  chr14_25453860   Sample    T    A        0      0        2 
  14  chr14_25455837     AAsi    C    A        0      0        2 
  14  chr14_25455837     AKia    C    A        0      0        2 
  14  chr14_25455837     AOna    C    A        0      0        2 
  14  chr14_25455837     ASom    C    A        0      0        2 
  14  chr14_25455837     HCab    C    A        0      0        2 
  14  chr14_25455837     HPrz    C    A        0      0        2 
  14  chr14_25455837     ZBoe    C    A      0.5      1        2 
  14  chr14_25455837     ZGre    C    A        0      0        2 
  14  chr14_25455837     ZHar    C    A        0      0        2 
  14  chr14_25455837   Sample    C    A        0      0        2 
  14  chr14_25458276     AAsi    T    A        0      0        2 
  14  chr14_25458276     AKia    T    A        0      0        2 
  14  chr14_25458276     AOna    T    A        0      0        2 
  14  chr14_25458276     ASom    T    A        0      0        2 
  14  chr14_25458276     HCab    T    A        0      0        2 
  14  chr14_25458276     HPrz    T    A        0      0        2 
  14  chr14_25458276     ZBoe    T    A        0      0        2 
  14  chr14_25458276     ZGre    T    A        1      2        2 
  14  chr14_25458276     ZHar    T    A        0      0        2 
  14  chr14_25458276   Sample    T    A        0      0        2 
  14  chr14_25464877     AAsi    G    A        0      0        2 
  14  chr14_25464877     AKia    G    A        0      0        2 
  14  chr14_25464877     AOna    G    A        0      0        2 
  14  chr14_25464877     ASom    G    A        0      0        2 
  14  chr14_25464877     HCab    G    A        1      2        2 
  14  chr14_25464877     HPrz    G    A        1      2        2 
  14  chr14_25464877     ZBoe    G    A        0      0        2 
  14  chr14_25464877     ZGre    G    A        0      0        2 
  14  chr14_25464877     ZHar    G    A        0      0        2 
  14  chr14_25464877   Sample    G    A        1      2        2 
  14  chr14_25465750     AAsi    C    T        0      0        2 
  14  chr14_25465750     AKia    C    T        0      0        2 
  14  chr14_25465750     AOna    C    T        0      0        2 
  14  chr14_25465750     ASom    C    T        0      0        2 
  14  chr14_25465750     HCab    C    T        1      2        2 
  14  chr14_25465750     HPrz    C    T        1      2        2 
  14  chr14_25465750     ZBoe    C    T        0      0        2 
  14  chr14_25465750     ZGre    C    T        0      0        2 
  14  chr14_25465750     ZHar    C    T        0      0        2 
  14  chr14_25465750   Sample    C    T        1      2        2 
  14  chr14_25467652     AAsi    A    G        0      0        2 
  14  chr14_25467652     AKia    A    G        0      0        2 
  14  chr14_25467652     AOna    A    G        0      0        2 
  14  chr14_25467652     ASom    A    G        0      0        2 
  14  chr14_25467652     HCab    A    G        0      0        2 
  14  chr14_25467652     HPrz    A    G      0.5      1        2 
  14  chr14_25467652     ZBoe    A    G        0      0        2 
  14  chr14_25467652     ZGre    A    G        0      0        2 
  14  chr14_25467652     ZHar    A    G        0      0        2 
  14  chr14_25467652   Sample    A    G        0      0        2 
  14  chr14_25470313     AAsi    G    A        0      0        2 
  14  chr14_25470313     AKia    G    A        1      2        2 
  14  chr14_25470313     AOna    G    A        1      2        2 
  14  chr14_25470313     ASom    G    A        0      0        2 
  14  chr14_25470313     HCab    G    A        0      0        2 
  14  chr14_25470313     HPrz    G    A        0      0        2 
  14  chr14_25470313     ZBoe    G    A        0      0        2 
  14  chr14_25470313     ZGre    G    A        0      0        2 
  14  chr14_25470313     ZHar    G    A        0      0        2 
  14  chr14_25470313   Sample    G    A        0      0        2 
  14  chr14_25476596     AAsi    G    A        0      0        2 
  14  chr14_25476596     AKia    G    A        0      0        2 
  14  chr14_25476596     AOna    G    A        1      2        2 
  14  chr14_25476596     ASom    G    A        0      0        2 
  14  chr14_25476596     HCab    G    A        0      0        2 
  14  chr14_25476596     HPrz    G    A        0      0        2 
  14  chr14_25476596     ZBoe    G    A        0      0        2 
  14  chr14_25476596     ZGre    G    A        0      0        2 
  14  chr14_25476596     ZHar    G    A        0      0        2 
  14  chr14_25476596   Sample    G    A        0      0        2 
  14  chr14_25478902     AAsi    G    C        1      2        2 
  14  chr14_25478902     AKia    G    C        0      0        2 
  14  chr14_25478902     AOna    G    C        0      0        2 
  14  chr14_25478902     ASom    G    C        0      0        2 
  14  chr14_25478902     HCab    G    C        0      0        2 
  14  chr14_25478902     HPrz    G    C        0      0        2 
  14  chr14_25478902     ZBoe    G    C        0      0        2 
  14  chr14_25478902     ZGre    G    C        0      0        2 
  14  chr14_25478902     ZHar    G    C        0      0        2 
  14  chr14_25478902   Sample    G    C        0      0        2 
  14  chr14_25480661     AAsi    G    A        0      0        2 
  14  chr14_25480661     AKia    G    A        0      0        2 
  14  chr14_25480661     AOna    G    A        0      0        2 
  14  chr14_25480661     ASom    G    A        0      0        2 
  14  chr14_25480661     HCab    G    A        1      2        2 
  14  chr14_25480661     HPrz    G    A        1      2        2 
  14  chr14_25480661     ZBoe    G    A        0      0        2 
  14  chr14_25480661     ZGre    G    A        0      0        2 
  14  chr14_25480661     ZHar    G    A        0      0        2 
  14  chr14_25480661   Sample    G    A        1      2        2 
  14  chr14_25481242     AAsi    C    G        0      0        2 
  14  chr14_25481242     AKia    C    G        0      0        2 
  14  chr14_25481242     AOna    C    G        0      0        2 
  14  chr14_25481242     ASom    C    G        0      0        2 
  14  chr14_25481242     HCab    C    G        0      0        2 
  14  chr14_25481242     HPrz    C    G      0.5      1        2 
  14  chr14_25481242     ZBoe    C    G        0      0        2 
  14  chr14_25481242     ZGre    C    G        0      0        2 
  14  chr14_25481242     ZHar    C    G        0      0        2 
  14  chr14_25481242   Sample    C    G        1      2        2 
  14  chr14_25483882     AAsi    G    A        0      0        2 
  14  chr14_25483882     AKia    G    A        0      0        2 
  14  chr14_25483882     AOna    G    A        0      0        2 
  14  chr14_25483882     ASom    G    A        1      2        2 
  14  chr14_25483882     HCab    G    A        0      0        2 
  14  chr14_25483882     HPrz    G    A        0      0        2 
  14  chr14_25483882     ZBoe    G    A        0      0        2 
  14  chr14_25483882     ZGre    G    A        0      0        2 
  14  chr14_25483882     ZHar    G    A        0      0        2 
  14  chr14_25483882   Sample    G    A        0      0        2 
  14  chr14_25484387     AAsi    G    A        0      0        2 
  14  chr14_25484387     AKia    G    A        0      0        2 
  14  chr14_25484387     AOna    G    A        0      0        2 
  14  chr14_25484387     ASom    G    A        0      0        2 
  14  chr14_25484387     HCab    G    A        0      0        2 
  14  chr14_25484387     HPrz    G    A        0      0        2 
  14  chr14_25484387     ZBoe    G    A        0      0        2 
  14  chr14_25484387     ZGre    G    A        1      2        2 
  14  chr14_25484387     ZHar    G    A        0      0        2 
  14  chr14_25484387   Sample    G    A        0      0        2 
  14  chr14_25488172     AAsi    A    G        0      0        2 
  14  chr14_25488172     AKia    A    G        0      0        2 
  14  chr14_25488172     AOna    A    G        0      0        2 
  14  chr14_25488172     ASom    A    G        0      0        2 
  14  chr14_25488172     HCab    A    G        1      2        2 
  14  chr14_25488172     HPrz    A    G        1      2        2 
  14  chr14_25488172     ZBoe    A    G        0      0        2 
  14  chr14_25488172     ZGre    A    G        0      0        2 
  14  chr14_25488172     ZHar    A    G        0      0        2 
  14  chr14_25488172   Sample    A    G        1      2        2 
  14  chr14_25490038     AAsi    A    G        0      0        2 
  14  chr14_25490038     AKia    A    G        0      0        2 
  14  chr14_25490038     AOna    A    G        0      0        2 
  14  chr14_25490038     ASom    A    G        0      0        2 
  14  chr14_25490038     HCab    A    G        0      0        2 
  14  chr14_25490038     HPrz    A    G        0      0        2 
  14  chr14_25490038     ZBoe    A    G      0.5      1        2 
  14  chr14_25490038     ZGre    A    G        1      2        2 
  14  chr14_25490038     ZHar    A    G        0      0        2 
  14  chr14_25490038   Sample    A    G        0      0        2 
  14  chr14_25494731     AAsi    T    C        0      0        2 
  14  chr14_25494731     AKia    T    C        0      0        2 
  14  chr14_25494731     AOna    T    C        0      0        2 
  14  chr14_25494731     ASom    T    C        0      0        2 
  14  chr14_25494731     HCab    T    C      0.5      1        2 
  14  chr14_25494731     HPrz    T    C        0      0        2 
  14  chr14_25494731     ZBoe    T    C        0      0        2 
  14  chr14_25494731     ZGre    T    C        0      0        2 
  14  chr14_25494731     ZHar    T    C        0      0        2 
  14  chr14_25494731   Sample    T    C        0      0        2 
  14  chr14_25494806     AAsi    A    G        0      0        2 
  14  chr14_25494806     AKia    A    G        0      0        2 
  14  chr14_25494806     AOna    A    G        0      0        2 
  14  chr14_25494806     ASom    A    G        0      0        2 
  14  chr14_25494806     HCab    A    G        0      0        2 
  14  chr14_25494806     HPrz    A    G        0      0        2 
  14  chr14_25494806     ZBoe    A    G        0      0        2 
  14  chr14_25494806     ZGre    A    G        1      2        2 
  14  chr14_25494806     ZHar    A    G        0      0        2 
  14  chr14_25494806   Sample    A    G        0      0        2 
  14  chr14_25503439     AAsi    C    G        0      0        2 
  14  chr14_25503439     AKia    C    G        0      0        2 
  14  chr14_25503439     AOna    C    G        0      0        2 
  14  chr14_25503439     ASom    C    G        0      0        2 
  14  chr14_25503439     HCab    C    G        0      0        2 
  14  chr14_25503439     HPrz    C    G        0      0        2 
  14  chr14_25503439     ZBoe    C    G      0.5      1        2 
  14  chr14_25503439     ZGre    C    G        1      2        2 
  14  chr14_25503439     ZHar    C    G        0      0        2 
  14  chr14_25503439   Sample    C    G        0      0        2 
  14  chr14_25505389     AAsi    C    G        0      0        2 
  14  chr14_25505389     AKia    C    G        0      0        2 
  14  chr14_25505389     AOna    C    G        0      0        2 
  14  chr14_25505389     ASom    C    G        0      0        2 
  14  chr14_25505389     HCab    C    G        0      0        2 
  14  chr14_25505389     HPrz    C    G        0      0        2 
  14  chr14_25505389     ZBoe    C    G        0      0        2 
  14  chr14_25505389     ZGre    C    G        1      2        2 
  14  chr14_25505389     ZHar    C    G        0      0        2 
  14  chr14_25505389   Sample    C    G        0      0        2 
  14  chr14_25510732     AAsi    C    G        0      0        2 
  14  chr14_25510732     AKia    C    G        1      2        2 
  14  chr14_25510732     AOna    C    G        0      0        2 
  14  chr14_25510732     ASom    C    G        0      0        2 
  14  chr14_25510732     HCab    C    G        0      0        2 
  14  chr14_25510732     HPrz    C    G        0      0        2 
  14  chr14_25510732     ZBoe    C    G        0      0        2 
  14  chr14_25510732     ZGre    C    G        0      0        2 
  14  chr14_25510732     ZHar    C    G        0      0        2 
  14  chr14_25510732   Sample    C    G        0      0        2 
  14  chr14_25512187     AAsi    A    G        1      2        2 
  14  chr14_25512187     AKia    A    G        0      0        2 
  14  chr14_25512187     AOna    A    G        0      0        2 
  14  chr14_25512187     ASom    A    G        0      0        2 
  14  chr14_25512187     HCab    A    G        0      0        2 
  14  chr14_25512187     HPrz    A    G        0      0        2 
  14  chr14_25512187     ZBoe    A    G        0      0        2 
  14  chr14_25512187     ZGre    A    G        0      0        2 
  14  chr14_25512187     ZHar    A    G        0      0        2 
  14  chr14_25512187   Sample    A    G        0      0        2 
  14  chr14_25513465     AAsi    A    G        0      0        2 
  14  chr14_25513465     AKia    A    G        1      2        2 
  14  chr14_25513465     AOna    A    G        1      2        2 
  14  chr14_25513465     ASom    A    G        0      0        2 
  14  chr14_25513465     HCab    A    G        0      0        2 
  14  chr14_25513465     HPrz    A    G        0      0        2 
  14  chr14_25513465     ZBoe    A    G        0      0        2 
  14  chr14_25513465     ZGre    A    G        0      0        2 
  14  chr14_25513465     ZHar    A    G        0      0        2 
  14  chr14_25513465   Sample    A    G        0      0        2 
  14  chr14_25517476     AAsi    G    A        0      0        2 
  14  chr14_25517476     AKia    G    A        0      0        2 
  14  chr14_25517476     AOna    G    A        0      0        2 
  14  chr14_25517476     ASom    G    A        0      0        2 
  14  chr14_25517476     HCab    G    A        1      2        2 
  14  chr14_25517476     HPrz    G    A        1      2        2 
  14  chr14_25517476     ZBoe    G    A        0      0        2 
  14  chr14_25517476     ZGre    G    A        0      0        2 
  14  chr14_25517476     ZHar    G    A        0      0        2 
  14  chr14_25517476   Sample    G    A        1      2        2 
  14  chr14_25524067     AAsi    G    A        0      0        2 
  14  chr14_25524067     AKia    G    A        0      0        2 
  14  chr14_25524067     AOna    G    A        0      0        2 
  14  chr14_25524067     ASom    G    A        0      0        2 
  14  chr14_25524067     HCab    G    A        0      0        2 
  14  chr14_25524067     HPrz    G    A        0      0        2 
  14  chr14_25524067     ZBoe    G    A        0      0        2 
  14  chr14_25524067     ZGre    G    A        1      2        2 
  14  chr14_25524067     ZHar    G    A        0      0        2 
  14  chr14_25524067   Sample    G    A        0      0        2 
  14  chr14_25532213     AAsi    A    C        0      0        2 
  14  chr14_25532213     AKia    A    C        0      0        2 
  14  chr14_25532213     AOna    A    C        0      0        2 
  14  chr14_25532213     ASom    A    C        0      0        2 
  14  chr14_25532213     HCab    A    C        0      0        2 
  14  chr14_25532213     HPrz    A    C        0      0        2 
  14  chr14_25532213     ZBoe    A    C        0      0        2 
  14  chr14_25532213     ZGre    A    C        0      0        2 
  14  chr14_25532213     ZHar    A    C      0.5      1        2 
  14  chr14_25532213   Sample    A    C        0      0        2 
  14  chr14_25547590     AAsi    T    C        0      0        2 
  14  chr14_25547590     AKia    T    C        0      0        2 
  14  chr14_25547590     AOna    T    C        0      0        2 
  14  chr14_25547590     ASom    T    C        0      0        2 
  14  chr14_25547590     HCab    T    C        1      2        2 
  14  chr14_25547590     HPrz    T    C        1      2        2 
  14  chr14_25547590     ZBoe    T    C        0      0        2 
  14  chr14_25547590     ZGre    T    C        0      0        2 
  14  chr14_25547590     ZHar    T    C        0      0        2 
  14  chr14_25547590   Sample    T    C        1      2        2 
  14  chr14_25570149     AAsi    A    G        1      2        2 
  14  chr14_25570149     AKia    A    G      0.5      1        2 
  14  chr14_25570149     AOna    A    G        0      0        2 
  14  chr14_25570149     ASom    A    G        1      2        2 
  14  chr14_25570149     HCab    A    G        0      0        2 
  14  chr14_25570149     HPrz    A    G        0      0        2 
  14  chr14_25570149     ZBoe    A    G        0      0        2 
  14  chr14_25570149     ZGre    A    G        0      0        2 
  14  chr14_25570149     ZHar    A    G        0      0        2 
  14  chr14_25570149   Sample    A    G        0      0        2 
  14  chr14_25583546     AAsi    C    A        0      0        2 
  14  chr14_25583546     AKia    C    A        0      0        2 
  14  chr14_25583546     AOna    C    A        0      0        2 
  14  chr14_25583546     ASom    C    A        1      2        2 
  14  chr14_25583546     HCab    C    A        0      0        2 
  14  chr14_25583546     HPrz    C    A        0      0        2 
  14  chr14_25583546     ZBoe    C    A        0      0        2 
  14  chr14_25583546     ZGre    C    A        0      0        2 
  14  chr14_25583546     ZHar    C    A        0      0        2 
  14  chr14_25583546   Sample    C    A        0      0        2 
  14  chr14_25584297     AAsi    T    C        0      0        2 
  14  chr14_25584297     AKia    T    C        0      0        2 
  14  chr14_25584297     AOna    T    C        0      0        2 
  14  chr14_25584297     ASom    T    C        1      2        2 
  14  chr14_25584297     HCab    T    C        0      0        2 
  14  chr14_25584297     HPrz    T    C        0      0        2 
  14  chr14_25584297     ZBoe    T    C        0      0        2 
  14  chr14_25584297     ZGre    T    C        0      0        2 
  14  chr14_25584297     ZHar    T    C        0      0        2 
  14  chr14_25584297   Sample    T    C        0      0        2 
  14  chr14_25584798     AAsi    A    C        0      0        2 
  14  chr14_25584798     AKia    A    C        0      0        2 
  14  chr14_25584798     AOna    A    C        0      0        2 
  14  chr14_25584798     ASom    A    C        0      0        2 
  14  chr14_25584798     HCab    A    C        0      0        2 
  14  chr14_25584798     HPrz    A    C        0      0        2 
  14  chr14_25584798     ZBoe    A    C        0      0        2 
  14  chr14_25584798     ZGre    A    C        0      0        2 
  14  chr14_25584798     ZHar    A    C        1      2        2 
  14  chr14_25584798   Sample    A    C        0      0        2 
  14  chr14_25589098     AAsi    C    T        0      0        2 
  14  chr14_25589098     AKia    C    T        0      0        2 
  14  chr14_25589098     AOna    C    T        0      0        2 
  14  chr14_25589098     ASom    C    T        0      0        2 
  14  chr14_25589098     HCab    C    T      0.5      1        2 
  14  chr14_25589098     HPrz    C    T        0      0        2 
  14  chr14_25589098     ZBoe    C    T        0      0        2 
  14  chr14_25589098     ZGre    C    T        0      0        2 
  14  chr14_25589098     ZHar    C    T        0      0        2 
  14  chr14_25589098   Sample    C    T        0      0        2 
  14  chr14_25589141     AAsi    T    C        0      0        2 
  14  chr14_25589141     AKia    T    C        0      0        2 
  14  chr14_25589141     AOna    T    C        1      2        2 
  14  chr14_25589141     ASom    T    C        0      0        2 
  14  chr14_25589141     HCab    T    C        1      2        2 
  14  chr14_25589141     HPrz    T    C        1      2        2 
  14  chr14_25589141     ZBoe    T    C        0      0        2 
  14  chr14_25589141     ZGre    T    C        0      0        2 
  14  chr14_25589141     ZHar    T    C        0      0        2 
  14  chr14_25589141   Sample    T    C        1      2        2 
  14  chr14_25597227     AAsi    T    C        0      0        2 
  14  chr14_25597227     AKia    T    C        0      0        2 
  14  chr14_25597227     AOna    T    C        0      0        2 
  14  chr14_25597227     ASom    T    C        0      0        2 
  14  chr14_25597227     HCab    T    C        0      0        2 
  14  chr14_25597227     HPrz    T    C        0      0        2 
  14  chr14_25597227     ZBoe    T    C      0.5      1        2 
  14  chr14_25597227     ZGre    T    C        0      0        2 
  14  chr14_25597227     ZHar    T    C        0      0        2 
  14  chr14_25597227   Sample    T    C        0      0        2 
  14  chr14_25598711     AAsi    T    A        0      0        2 
  14  chr14_25598711     AKia    T    A        0      0        2 
  14  chr14_25598711     AOna    T    A        0      0        2 
  14  chr14_25598711     ASom    T    A        0      0        2 
  14  chr14_25598711     HCab    T    A        1      2        2 
  14  chr14_25598711     HPrz    T    A        1      2        2 
  14  chr14_25598711     ZBoe    T    A        0      0        2 
  14  chr14_25598711     ZGre    T    A        0      0        2 
  14  chr14_25598711     ZHar    T    A        0      0        2 
  14  chr14_25598711   Sample    T    A        1      2        2 
  14  chr14_25601836     AAsi    A    G      0.5      1        2 
  14  chr14_25601836     AKia    A    G        0      0        2 
  14  chr14_25601836     AOna    A    G        0      0        2 
  14  chr14_25601836     ASom    A    G        0      0        2 
  14  chr14_25601836     HCab    A    G        0      0        2 
  14  chr14_25601836     HPrz    A    G        0      0        2 
  14  chr14_25601836     ZBoe    A    G        0      0        2 
  14  chr14_25601836     ZGre    A    G        0      0        2 
  14  chr14_25601836     ZHar    A    G        0      0        2 
  14  chr14_25601836   Sample    A    G        0      0        2 
  14  chr14_25605248     AAsi    C    T        0      0        2 
  14  chr14_25605248     AKia    C    T        0      0        2 
  14  chr14_25605248     AOna    C    T        0      0        2 
  14  chr14_25605248     ASom    C    T        0      0        2 
  14  chr14_25605248     HCab    C    T        0      0        2 
  14  chr14_25605248     HPrz    C    T        0      0        2 
  14  chr14_25605248     ZBoe    C    T      0.5      1        2 
  14  chr14_25605248     ZGre    C    T        1      2        2 
  14  chr14_25605248     ZHar    C    T        0      0        2 
  14  chr14_25605248   Sample    C    T        0      0        2 
  14  chr14_25605761     AAsi    T    C        0      0        2 
  14  chr14_25605761     AKia    T    C        0      0        2 
  14  chr14_25605761     AOna    T    C        0      0        2 
  14  chr14_25605761     ASom    T    C        0      0        2 
  14  chr14_25605761     HCab    T    C        1      2        2 
  14  chr14_25605761     HPrz    T    C        1      2        2 
  14  chr14_25605761     ZBoe    T    C        0      0        2 
  14  chr14_25605761     ZGre    T    C        0      0        2 
  14  chr14_25605761     ZHar    T    C        0      0        2 
  14  chr14_25605761   Sample    T    C        1      2        2 
  14  chr14_25611221     AAsi    T    C        1      2        2 
  14  chr14_25611221     AKia    T    C        0      0        2 
  14  chr14_25611221     AOna    T    C        0      0        2 
  14  chr14_25611221     ASom    T    C        0      0        2 
  14  chr14_25611221     HCab    T    C        0      0        2 
  14  chr14_25611221     HPrz    T    C        0      0        2 
  14  chr14_25611221     ZBoe    T    C        0      0        2 
  14  chr14_25611221     ZGre    T    C        0      0        2 
  14  chr14_25611221     ZHar    T    C        0      0        2 
  14  chr14_25611221   Sample    T    C        0      0        2 
  14  chr14_25617668     AAsi    A    T        0      0        2 
  14  chr14_25617668     AKia    A    T        0      0        2 
  14  chr14_25617668     AOna    A    T        0      0        2 
  14  chr14_25617668     ASom    A    T        0      0        2 
  14  chr14_25617668     HCab    A    T      0.5      1        2 
  14  chr14_25617668     HPrz    A    T        0      0        2 
  14  chr14_25617668     ZBoe    A    T        0      0        2 
  14  chr14_25617668     ZGre    A    T        0      0        2 
  14  chr14_25617668     ZHar    A    T        0      0        2 
  14  chr14_25617668   Sample    A    T        0      0        2 
  14  chr14_25622697     AAsi    A    G        0      0        2 
  14  chr14_25622697     AKia    A    G        0      0        2 
  14  chr14_25622697     AOna    A    G        0      0        2 
  14  chr14_25622697     ASom    A    G        0      0        2 
  14  chr14_25622697     HCab    A    G        0      0        2 
  14  chr14_25622697     HPrz    A    G      0.5      1        2 
  14  chr14_25622697     ZBoe    A    G        0      0        2 
  14  chr14_25622697     ZGre    A    G        0      0        2 
  14  chr14_25622697     ZHar    A    G        0      0        2 
  14  chr14_25622697   Sample    A    G        0      0        2 
  14  chr14_25630820     AAsi    G    A        0      0        2 
  14  chr14_25630820     AKia    G    A        0      0        2 
  14  chr14_25630820     AOna    G    A        0      0        2 
  14  chr14_25630820     ASom    G    A        0      0        2 
  14  chr14_25630820     HCab    G    A      0.5      1        2 
  14  chr14_25630820     HPrz    G    A        0      0        2 
  14  chr14_25630820     ZBoe    G    A        0      0        2 
  14  chr14_25630820     ZGre    G    A        0      0        2 
  14  chr14_25630820     ZHar    G    A        0      0        2 
  14  chr14_25630820   Sample    G    A        0      0        2 
  14  chr14_25631333     AAsi    G    A        0      0        2 
  14  chr14_25631333     AKia    G    A        0      0        2 
  14  chr14_25631333     AOna    G    A        0      0        2 
  14  chr14_25631333     ASom    G    A        0      0        2 
  14  chr14_25631333     HCab    G    A        1      2        2 
  14  chr14_25631333     HPrz    G    A        1      2        2 
  14  chr14_25631333     ZBoe    G    A        0      0        2 
  14  chr14_25631333     ZGre    G    A        0      0        2 
  14  chr14_25631333     ZHar    G    A        0      0        2 
  14  chr14_25631333   Sample    G    A        1      2        2 
  14  chr14_25631517     AAsi    A    G        0      0        2 
  14  chr14_25631517     AKia    A    G        0      0        2 
  14  chr14_25631517     AOna    A    G        0      0        2 
  14  chr14_25631517     ASom    A    G        0      0        2 
  14  chr14_25631517     HCab    A    G        1      2        2 
  14  chr14_25631517     HPrz    A    G        1      2        2 
  14  chr14_25631517     ZBoe    A    G        0      0        2 
  14  chr14_25631517     ZGre    A    G        0      0        2 
  14  chr14_25631517     ZHar    A    G        0      0        2 
  14  chr14_25631517   Sample    A    G        1      2        2 
  14  chr14_25633646     AAsi    G    A        0      0        2 
  14  chr14_25633646     AKia    G    A        0      0        2 
  14  chr14_25633646     AOna    G    A        0      0        2 
  14  chr14_25633646     ASom    G    A        0      0        2 
  14  chr14_25633646     HCab    G    A        0      0        2 
  14  chr14_25633646     HPrz    G    A        0      0        2 
  14  chr14_25633646     ZBoe    G    A        1      2        2 
  14  chr14_25633646     ZGre    G    A        0      0        2 
  14  chr14_25633646     ZHar    G    A        0      0        2 
  14  chr14_25633646   Sample    G    A        0      0        2 
  14  chr14_25656742     AAsi    G    A        0      0        2 
  14  chr14_25656742     AKia    G    A        1      2        2 
  14  chr14_25656742     AOna    G    A        0      0        2 
  14  chr14_25656742     ASom    G    A        0      0        2 
  14  chr14_25656742     HCab    G    A        0      0        2 
  14  chr14_25656742     HPrz    G    A        0      0        2 
  14  chr14_25656742     ZBoe    G    A        0      0        2 
  14  chr14_25656742     ZGre    G    A        0      0        2 
  14  chr14_25656742     ZHar    G    A        0      0        2 
  14  chr14_25656742   Sample    G    A        0      0        2 
  14  chr14_25659093     AAsi    A    G        0      0        2 
  14  chr14_25659093     AKia    A    G        0      0        2 
  14  chr14_25659093     AOna    A    G        1      2        2 
  14  chr14_25659093     ASom    A    G        0      0        2 
  14  chr14_25659093     HCab    A    G        0      0        2 
  14  chr14_25659093     HPrz    A    G        0      0        2 
  14  chr14_25659093     ZBoe    A    G        0      0        2 
  14  chr14_25659093     ZGre    A    G        0      0        2 
  14  chr14_25659093     ZHar    A    G        0      0        2 
  14  chr14_25659093   Sample    A    G        0      0        2 
  14  chr14_25666485     AAsi    A    C        0      0        2 
  14  chr14_25666485     AKia    A    C        0      0        2 
  14  chr14_25666485     AOna    A    C        0      0        2 
  14  chr14_25666485     ASom    A    C        0      0        2 
  14  chr14_25666485     HCab    A    C        0      0        2 
  14  chr14_25666485     HPrz    A    C      0.5      1        2 
  14  chr14_25666485     ZBoe    A    C        0      0        2 
  14  chr14_25666485     ZGre    A    C        0      0        2 
  14  chr14_25666485     ZHar    A    C        0      0        2 
  14  chr14_25666485   Sample    A    C        0      0        2 
  14  chr14_25668305     AAsi    T    A      0.5      1        2 
  14  chr14_25668305     AKia    T    A        0      0        2 
  14  chr14_25668305     AOna    T    A        0      0        2 
  14  chr14_25668305     ASom    T    A        0      0        2 
  14  chr14_25668305     HCab    T    A        0      0        2 
  14  chr14_25668305     HPrz    T    A        0      0        2 
  14  chr14_25668305     ZBoe    T    A        0      0        2 
  14  chr14_25668305     ZGre    T    A        0      0        2 
  14  chr14_25668305     ZHar    T    A        0      0        2 
  14  chr14_25668305   Sample    T    A        0      0        2 
  14  chr14_25676819     AAsi    T    C        0      0        2 
  14  chr14_25676819     AKia    T    C        0      0        2 
  14  chr14_25676819     AOna    T    C        0      0        2 
  14  chr14_25676819     ASom    T    C        0      0        2 
  14  chr14_25676819     HCab    T    C        0      0        2 
  14  chr14_25676819     HPrz    T    C        0      0        2 
  14  chr14_25676819     ZBoe    T    C      0.5      1        2 
  14  chr14_25676819     ZGre    T    C        0      0        2 
  14  chr14_25676819     ZHar    T    C        0      0        2 
  14  chr14_25676819   Sample    T    C        0      0        2 
  14  chr14_25682431     AAsi    A    G        0      0        2 
  14  chr14_25682431     AKia    A    G        0      0        2 
  14  chr14_25682431     AOna    A    G        0      0        2 
  14  chr14_25682431     ASom    A    G        0      0        2 
  14  chr14_25682431     HCab    A    G        1      2        2 
  14  chr14_25682431     HPrz    A    G        1      2        2 
  14  chr14_25682431     ZBoe    A    G        0      0        2 
  14  chr14_25682431     ZGre    A    G        0      0        2 
  14  chr14_25682431     ZHar    A    G        0      0        2 
  14  chr14_25682431   Sample    A    G        1      2        2 
  14  chr14_25694037     AAsi    T    C        0      0        2 
  14  chr14_25694037     AKia    T    C      0.5      1        2 
  14  chr14_25694037     AOna    T    C        1      2        2 
  14  chr14_25694037     ASom    T    C        0      0        2 
  14  chr14_25694037     HCab    T    C        0      0        2 
  14  chr14_25694037     HPrz    T    C        0      0        2 
  14  chr14_25694037     ZBoe    T    C        0      0        2 
  14  chr14_25694037     ZGre    T    C        0      0        2 
  14  chr14_25694037     ZHar    T    C        0      0        2 
  14  chr14_25694037   Sample    T    C        0      0        2 
  14  chr14_25699931     AAsi    A    C        0      0        2 
  14  chr14_25699931     AKia    A    C        0      0        2 
  14  chr14_25699931     AOna    A    C        0      0        2 
  14  chr14_25699931     ASom    A    C        0      0        2 
  14  chr14_25699931     HCab    A    C      0.5      1        2 
  14  chr14_25699931     HPrz    A    C        0      0        2 
  14  chr14_25699931     ZBoe    A    C        0      0        2 
  14  chr14_25699931     ZGre    A    C        0      0        2 
  14  chr14_25699931     ZHar    A    C        0      0        2 
  14  chr14_25699931   Sample    A    C        1      2        2 
  14  chr14_25703053     AAsi    A    G        1      2        2 
  14  chr14_25703053     AKia    A    G        0      0        2 
  14  chr14_25703053     AOna    A    G        0      0        2 
  14  chr14_25703053     ASom    A    G        1      2        2 
  14  chr14_25703053     HCab    A    G        0      0        2 
  14  chr14_25703053     HPrz    A    G        0      0        2 
  14  chr14_25703053     ZBoe    A    G        0      0        2 
  14  chr14_25703053     ZGre    A    G        0      0        2 
  14  chr14_25703053     ZHar    A    G        0      0        2 
  14  chr14_25703053   Sample    A    G        0      0        2 
  14  chr14_25708568     AAsi    A    C        0      0        2 
  14  chr14_25708568     AKia    A    C        0      0        2 
  14  chr14_25708568     AOna    A    C        0      0        2 
  14  chr14_25708568     ASom    A    C        0      0        2 
  14  chr14_25708568     HCab    A    C        0      0        2 
  14  chr14_25708568     HPrz    A    C      0.5      1        2 
  14  chr14_25708568     ZBoe    A    C        0      0        2 
  14  chr14_25708568     ZGre    A    C        0      0        2 
  14  chr14_25708568     ZHar    A    C        0      0        2 
  14  chr14_25708568   Sample    A    C        0      0        2 
  14  chr14_25712199     AAsi    C    T        0      0        2 
  14  chr14_25712199     AKia    C    T        0      0        2 
  14  chr14_25712199     AOna    C    T        0      0        2 
  14  chr14_25712199     ASom    C    T        0      0        2 
  14  chr14_25712199     HCab    C    T        0      0        2 
  14  chr14_25712199     HPrz    C    T        0      0        2 
  14  chr14_25712199     ZBoe    C    T        0      0        2 
  14  chr14_25712199     ZGre    C    T        0      0        2 
  14  chr14_25712199     ZHar    C    T        1      2        2 
  14  chr14_25712199   Sample    C    T        0      0        2 
  14  chr14_25713146     AAsi    T    C        0      0        2 
  14  chr14_25713146     AKia    T    C        0      0        2 
  14  chr14_25713146     AOna    T    C        0      0        2 
  14  chr14_25713146     ASom    T    C        0      0        2 
  14  chr14_25713146     HCab    T    C        1      2        2 
  14  chr14_25713146     HPrz    T    C        1      2        2 
  14  chr14_25713146     ZBoe    T    C        0      0        2 
  14  chr14_25713146     ZGre    T    C        0      0        2 
  14  chr14_25713146     ZHar    T    C        0      0        2 
  14  chr14_25713146   Sample    T    C        1      2        2 
  14  chr14_25713975     AAsi    T    G        0      0        2 
  14  chr14_25713975     AKia    T    G        0      0        2 
  14  chr14_25713975     AOna    T    G        0      0        2 
  14  chr14_25713975     ASom    T    G        0      0        2 
  14  chr14_25713975     HCab    T    G        0      0        2 
  14  chr14_25713975     HPrz    T    G        0      0        2 
  14  chr14_25713975     ZBoe    T    G        0      0        2 
  14  chr14_25713975     ZGre    T    G        0      0        2 
  14  chr14_25713975     ZHar    T    G        1      2        2 
  14  chr14_25713975   Sample    T    G        0      0        2 
  14  chr14_25714536     AAsi    G    C        0      0        2 
  14  chr14_25714536     AKia    G    C        0      0        2 
  14  chr14_25714536     AOna    G    C        0      0        2 
  14  chr14_25714536     ASom    G    C        0      0        2 
  14  chr14_25714536     HCab    G    C        0      0        2 
  14  chr14_25714536     HPrz    G    C        0      0        2 
  14  chr14_25714536     ZBoe    G    C        0      0        2 
  14  chr14_25714536     ZGre    G    C        1      2        2 
  14  chr14_25714536     ZHar    G    C        0      0        2 
  14  chr14_25714536   Sample    G    C        0      0        2 
  14  chr14_25723194     AAsi    C    T        0      0        2 
  14  chr14_25723194     AKia    C    T        0      0        2 
  14  chr14_25723194     AOna    C    T        0      0        2 
  14  chr14_25723194     ASom    C    T        0      0        2 
  14  chr14_25723194     HCab    C    T        0      0        2 
  14  chr14_25723194     HPrz    C    T        0      0        2 
  14  chr14_25723194     ZBoe    C    T      0.5      1        2 
  14  chr14_25723194     ZGre    C    T        0      0        2 
  14  chr14_25723194     ZHar    C    T        0      0        2 
  14  chr14_25723194   Sample    C    T        0      0        2 
  14  chr14_25742919     AAsi    T    G        0      0        2 
  14  chr14_25742919     AKia    T    G        0      0        2 
  14  chr14_25742919     AOna    T    G        0      0        2 
  14  chr14_25742919     ASom    T    G        0      0        2 
  14  chr14_25742919     HCab    T    G        1      2        2 
  14  chr14_25742919     HPrz    T    G        1      2        2 
  14  chr14_25742919     ZBoe    T    G        0      0        2 
  14  chr14_25742919     ZGre    T    G        0      0        2 
  14  chr14_25742919     ZHar    T    G        0      0        2 
  14  chr14_25742919   Sample    T    G        1      2        2 
  14  chr14_25746568     AAsi    A    G      0.5      1        2 
  14  chr14_25746568     AKia    A    G        0      0        2 
  14  chr14_25746568     AOna    A    G        0      0        2 
  14  chr14_25746568     ASom    A    G        0      0        2 
  14  chr14_25746568     HCab    A    G        0      0        2 
  14  chr14_25746568     HPrz    A    G        0      0        2 
  14  chr14_25746568     ZBoe    A    G        0      0        2 
  14  chr14_25746568     ZGre    A    G        0      0        2 
  14  chr14_25746568     ZHar    A    G        0      0        2 
  14  chr14_25746568   Sample    A    G        0      0        2 
  14  chr14_25747010     AAsi    C    T        0      0        2 
  14  chr14_25747010     AKia    C    T        0      0        2 
  14  chr14_25747010     AOna    C    T        0      0        2 
  14  chr14_25747010     ASom    C    T        0      0        2 
  14  chr14_25747010     HCab    C    T        1      2        2 
  14  chr14_25747010     HPrz    C    T        1      2        2 
  14  chr14_25747010     ZBoe    C    T        0      0        2 
  14  chr14_25747010     ZGre    C    T        0      0        2 
  14  chr14_25747010     ZHar    C    T        0      0        2 
  14  chr14_25747010   Sample    C    T        0      0        2 
  14  chr14_25754726     AAsi    C    T        0      0        2 
  14  chr14_25754726     AKia    C    T        0      0        2 
  14  chr14_25754726     AOna    C    T        0      0        2 
  14  chr14_25754726     ASom    C    T        0      0        2 
  14  chr14_25754726     HCab    C    T        0      0        2 
  14  chr14_25754726     HPrz    C    T        0      0        2 
  14  chr14_25754726     ZBoe    C    T        0      0        2 
  14  chr14_25754726     ZGre    C    T        1      2        2 
  14  chr14_25754726     ZHar    C    T        0      0        2 
  14  chr14_25754726   Sample    C    T        0      0        2 
  14  chr14_25762252     AAsi    A    G        0      0        2 
  14  chr14_25762252     AKia    A    G        0      0        2 
  14  chr14_25762252     AOna    A    G        0      0        2 
  14  chr14_25762252     ASom    A    G        0      0        2 
  14  chr14_25762252     HCab    A    G        0      0        2 
  14  chr14_25762252     HPrz    A    G        0      0        2 
  14  chr14_25762252     ZBoe    A    G        0      0        2 
  14  chr14_25762252     ZGre    A    G        0      0        2 
  14  chr14_25762252     ZHar    A    G        1      2        2 
  14  chr14_25762252   Sample    A    G        0      0        2 
  14  chr14_25764396     AAsi    G    T        0      0        2 
  14  chr14_25764396     AKia    G    T        0      0        2 
  14  chr14_25764396     AOna    G    T        0      0        2 
  14  chr14_25764396     ASom    G    T        0      0        2 
  14  chr14_25764396     HCab    G    T        1      2        2 
  14  chr14_25764396     HPrz    G    T        1      2        2 
  14  chr14_25764396     ZBoe    G    T        0      0        2 
  14  chr14_25764396     ZGre    G    T        0      0        2 
  14  chr14_25764396     ZHar    G    T        0      0        2 
  14  chr14_25764396   Sample    G    T        1      2        2 
  14  chr14_25766248     AAsi    A    G        0      0        2 
  14  chr14_25766248     AKia    A    G        0      0        2 
  14  chr14_25766248     AOna    A    G        0      0        2 
  14  chr14_25766248     ASom    A    G        0      0        2 
  14  chr14_25766248     HCab    A    G        0      0        2 
  14  chr14_25766248     HPrz    A    G        0      0        2 
  14  chr14_25766248     ZBoe    A    G        1      2        2 
  14  chr14_25766248     ZGre    A    G        0      0        2 
  14  chr14_25766248     ZHar    A    G        0      0        2 
  14  chr14_25766248   Sample    A    G        0      0        2 
  14  chr14_25767806     AAsi    G    A        0      0        2 
  14  chr14_25767806     AKia    G    A        0      0        2 
  14  chr14_25767806     AOna    G    A        0      0        2 
  14  chr14_25767806     ASom    G    A        0      0        2 
  14  chr14_25767806     HCab    G    A        1      2        2 
  14  chr14_25767806     HPrz    G    A        1      2        2 
  14  chr14_25767806     ZBoe    G    A        0      0        2 
  14  chr14_25767806     ZGre    G    A        0      0        2 
  14  chr14_25767806     ZHar    G    A        0      0        2 
  14  chr14_25767806   Sample    G    A        1      2        2 
  14  chr14_25775224     AAsi    C    A        1      2        2 
  14  chr14_25775224     AKia    C    A        0      0        2 
  14  chr14_25775224     AOna    C    A        0      0        2 
  14  chr14_25775224     ASom    C    A        1      2        2 
  14  chr14_25775224     HCab    C    A        0      0        2 
  14  chr14_25775224     HPrz    C    A        0      0        2 
  14  chr14_25775224     ZBoe    C    A        0      0        2 
  14  chr14_25775224     ZGre    C    A        0      0        2 
  14  chr14_25775224     ZHar    C    A        0      0        2 
  14  chr14_25775224   Sample    C    A        0      0        2 
  14  chr14_25775515     AAsi    T    A        0      0        2 
  14  chr14_25775515     AKia    T    A        0      0        2 
  14  chr14_25775515     AOna    T    A        0      0        2 
  14  chr14_25775515     ASom    T    A        0      0        2 
  14  chr14_25775515     HCab    T    A        0      0        2 
  14  chr14_25775515     HPrz    T    A        0      0        2 
  14  chr14_25775515     ZBoe    T    A        1      2        2 
  14  chr14_25775515     ZGre    T    A        0      0        2 
  14  chr14_25775515     ZHar    T    A        0      0        2 
  14  chr14_25775515   Sample    T    A        0      0        2 
  14  chr14_25778913     AAsi    A    C        0      0        2 
  14  chr14_25778913     AKia    A    C        0      0        2 
  14  chr14_25778913     AOna    A    C        0      0        2 
  14  chr14_25778913     ASom    A    C        0      0        2 
  14  chr14_25778913     HCab    A    C        1      2        2 
  14  chr14_25778913     HPrz    A    C        1      2        2 
  14  chr14_25778913     ZBoe    A    C        0      0        2 
  14  chr14_25778913     ZGre    A    C        0      0        2 
  14  chr14_25778913     ZHar    A    C        0      0        2 
  14  chr14_25778913   Sample    A    C        1      2        2 
  14  chr14_25782513     AAsi    G    T        0      0        2 
  14  chr14_25782513     AKia    G    T        0      0        2 
  14  chr14_25782513     AOna    G    T        0      0        2 
  14  chr14_25782513     ASom    G    T        0      0        2 
  14  chr14_25782513     HCab    G    T      0.5      1        2 
  14  chr14_25782513     HPrz    G    T        0      0        2 
  14  chr14_25782513     ZBoe    G    T        0      0        2 
  14  chr14_25782513     ZGre    G    T        0      0        2 
  14  chr14_25782513     ZHar    G    T        0      0        2 
  14  chr14_25782513   Sample    G    T        0      0        2 
  14  chr14_25788237     AAsi    T    C        0      0        2 
  14  chr14_25788237     AKia    T    C        0      0        2 
  14  chr14_25788237     AOna    T    C        0      0        2 
  14  chr14_25788237     ASom    T    C        0      0        2 
  14  chr14_25788237     HCab    T    C        0      0        2 
  14  chr14_25788237     HPrz    T    C        0      0        2 
  14  chr14_25788237     ZBoe    T    C      0.5      1        2 
  14  chr14_25788237     ZGre    T    C        0      0        2 
  14  chr14_25788237     ZHar    T    C        0      0        2 
  14  chr14_25788237   Sample    T    C        0      0        2 
  14  chr14_25788818     AAsi    T    C        0      0        2 
  14  chr14_25788818     AKia    T    C        0      0        2 
  14  chr14_25788818     AOna    T    C        0      0        2 
  14  chr14_25788818     ASom    T    C        0      0        2 
  14  chr14_25788818     HCab    T    C        1      2        2 
  14  chr14_25788818     HPrz    T    C        1      2        2 
  14  chr14_25788818     ZBoe    T    C        0      0        2 
  14  chr14_25788818     ZGre    T    C        0      0        2 
  14  chr14_25788818     ZHar    T    C        0      0        2 
  14  chr14_25788818   Sample    T    C        1      2        2 
  14  chr14_25792189     AAsi    T    C        0      0        2 
  14  chr14_25792189     AKia    T    C        1      2        2 
  14  chr14_25792189     AOna    T    C        0      0        2 
  14  chr14_25792189     ASom    T    C        0      0        2 
  14  chr14_25792189     HCab    T    C        1      2        2 
  14  chr14_25792189     HPrz    T    C        1      2        2 
  14  chr14_25792189     ZBoe    T    C        0      0        2 
  14  chr14_25792189     ZGre    T    C        0      0        2 
  14  chr14_25792189     ZHar    T    C        0      0        2 
  14  chr14_25792189   Sample    T    C        1      2        2 
  14  chr14_25793328     AAsi    T    C        0      0        2 
  14  chr14_25793328     AKia    T    C        0      0        2 
  14  chr14_25793328     AOna    T    C        0      0        2 
  14  chr14_25793328     ASom    T    C        0      0        2 
  14  chr14_25793328     HCab    T    C        0      0        2 
  14  chr14_25793328     HPrz    T    C        0      0        2 
  14  chr14_25793328     ZBoe    T    C      0.5      1        2 
  14  chr14_25793328     ZGre    T    C        1      2        2 
  14  chr14_25793328     ZHar    T    C        0      0        2 
  14  chr14_25793328   Sample    T    C        0      0        2 
  14  chr14_25802395     AAsi    C    T        0      0        2 
  14  chr14_25802395     AKia    C    T        0      0        2 
  14  chr14_25802395     AOna    C    T        0      0        2 
  14  chr14_25802395     ASom    C    T        0      0        2 
  14  chr14_25802395     HCab    C    T        1      2        2 
  14  chr14_25802395     HPrz    C    T        1      2        2 
  14  chr14_25802395     ZBoe    C    T        0      0        2 
  14  chr14_25802395     ZGre    C    T        0      0        2 
  14  chr14_25802395     ZHar    C    T        0      0        2 
  14  chr14_25802395   Sample    C    T        1      2        2 
  14  chr14_25804588     AAsi    T    C        0      0        2 
  14  chr14_25804588     AKia    T    C        0      0        2 
  14  chr14_25804588     AOna    T    C        0      0        2 
  14  chr14_25804588     ASom    T    C        0      0        2 
  14  chr14_25804588     HCab    T    C        0      0        2 
  14  chr14_25804588     HPrz    T    C        0      0        2 
  14  chr14_25804588     ZBoe    T    C        0      0        2 
  14  chr14_25804588     ZGre    T    C        1      2        2 
  14  chr14_25804588     ZHar    T    C        0      0        2 
  14  chr14_25804588   Sample    T    C        0      0        2 
  14  chr14_25804709     AAsi    A    G        0      0        2 
  14  chr14_25804709     AKia    A    G        0      0        2 
  14  chr14_25804709     AOna    A    G        0      0        2 
  14  chr14_25804709     ASom    A    G        0      0        2 
  14  chr14_25804709     HCab    A    G        1      2        2 
  14  chr14_25804709     HPrz    A    G        1      2        2 
  14  chr14_25804709     ZBoe    A    G        0      0        2 
  14  chr14_25804709     ZGre    A    G        0      0        2 
  14  chr14_25804709     ZHar    A    G        0      0        2 
  14  chr14_25804709   Sample    A    G        1      2        2 
  14  chr14_25805454     AAsi    T    C        0      0        2 
  14  chr14_25805454     AKia    T    C        0      0        2 
  14  chr14_25805454     AOna    T    C        0      0        2 
  14  chr14_25805454     ASom    T    C        0      0        2 
  14  chr14_25805454     HCab    T    C        1      2        2 
  14  chr14_25805454     HPrz    T    C        1      2        2 
  14  chr14_25805454     ZBoe    T    C        0      0        2 
  14  chr14_25805454     ZGre    T    C        0      0        2 
  14  chr14_25805454     ZHar    T    C        0      0        2 
  14  chr14_25805454   Sample    T    C        1      2        2 
  14  chr14_25809561     AAsi    C    T        0      0        2 
  14  chr14_25809561     AKia    C    T        0      0        2 
  14  chr14_25809561     AOna    C    T        0      0        2 
  14  chr14_25809561     ASom    C    T        0      0        2 
  14  chr14_25809561     HCab    C    T        1      2        2 
  14  chr14_25809561     HPrz    C    T        1      2        2 
  14  chr14_25809561     ZBoe    C    T        0      0        2 
  14  chr14_25809561     ZGre    C    T        0      0        2 
  14  chr14_25809561     ZHar    C    T        0      0        2 
  14  chr14_25809561   Sample    C    T        1      2        2 
  14  chr14_25811211     AAsi    T    C        0      0        2 
  14  chr14_25811211     AKia    T    C        0      0        2 
  14  chr14_25811211     AOna    T    C        0      0        2 
  14  chr14_25811211     ASom    T    C        0      0        2 
  14  chr14_25811211     HCab    T    C        1      2        2 
  14  chr14_25811211     HPrz    T    C        1      2        2 
  14  chr14_25811211     ZBoe    T    C        0      0        2 
  14  chr14_25811211     ZGre    T    C        0      0        2 
  14  chr14_25811211     ZHar    T    C        0      0        2 
  14  chr14_25811211   Sample    T    C        1      2        2 
  14  chr14_25821595     AAsi    A    C        0      0        2 
  14  chr14_25821595     AKia    A    C        0      0        2 
  14  chr14_25821595     AOna    A    C        1      2        2 
  14  chr14_25821595     ASom    A    C        0      0        2 
  14  chr14_25821595     HCab    A    C        0      0        2 
  14  chr14_25821595     HPrz    A    C        0      0        2 
  14  chr14_25821595     ZBoe    A    C        0      0        2 
  14  chr14_25821595     ZGre    A    C        0      0        2 
  14  chr14_25821595     ZHar    A    C        0      0        2 
  14  chr14_25821595   Sample    A    C        0      0        2 
  14  chr14_25822163     AAsi    T    C        0      0        2 
  14  chr14_25822163     AKia    T    C        1      2        2 
  14  chr14_25822163     AOna    T    C        0      0        2 
  14  chr14_25822163     ASom    T    C        0      0        2 
  14  chr14_25822163     HCab    T    C        0      0        2 
  14  chr14_25822163     HPrz    T    C      0.5      1        2 
  14  chr14_25822163     ZBoe    T    C        0      0        2 
  14  chr14_25822163     ZGre    T    C        0      0        2 
  14  chr14_25822163     ZHar    T    C        0      0        2 
  14  chr14_25822163   Sample    T    C        0      0        2 
  14  chr14_25835360     AAsi    C    A        0      0        2 
  14  chr14_25835360     AKia    C    A        0      0        2 
  14  chr14_25835360     AOna    C    A        0      0        2 
  14  chr14_25835360     ASom    C    A        0      0        2 
  14  chr14_25835360     HCab    C    A        0      0        2 
  14  chr14_25835360     HPrz    C    A      0.5      1        2 
  14  chr14_25835360     ZBoe    C    A        0      0        2 
  14  chr14_25835360     ZGre    C    A        0      0        2 
  14  chr14_25835360     ZHar    C    A        0      0        2 
  14  chr14_25835360   Sample    C    A        0      0        2 
  14  chr14_25839604     AAsi    G    C        0      0        2 
  14  chr14_25839604     AKia    G    C        0      0        2 
  14  chr14_25839604     AOna    G    C        0      0        2 
  14  chr14_25839604     ASom    G    C        0      0        2 
  14  chr14_25839604     HCab    G    C        0      0        2 
  14  chr14_25839604     HPrz    G    C        0      0        2 
  14  chr14_25839604     ZBoe    G    C      0.5      1        2 
  14  chr14_25839604     ZGre    G    C        0      0        2 
  14  chr14_25839604     ZHar    G    C        0      0        2 
  14  chr14_25839604   Sample    G    C        0      0        2 
  14  chr14_25840370     AAsi    T    C        0      0        2 
  14  chr14_25840370     AKia    T    C        0      0        2 
  14  chr14_25840370     AOna    T    C        0      0        2 
  14  chr14_25840370     ASom    T    C        0      0        2 
  14  chr14_25840370     HCab    T    C      0.5      1        2 
  14  chr14_25840370     HPrz    T    C        0      0        2 
  14  chr14_25840370     ZBoe    T    C        0      0        2 
  14  chr14_25840370     ZGre    T    C        0      0        2 
  14  chr14_25840370     ZHar    T    C        0      0        2 
  14  chr14_25840370   Sample    T    C        0      0        2 
  14  chr14_25850697     AAsi    A    G        0      0        2 
  14  chr14_25850697     AKia    A    G        0      0        2 
  14  chr14_25850697     AOna    A    G        0      0        2 
  14  chr14_25850697     ASom    A    G        0      0        2 
  14  chr14_25850697     HCab    A    G        1      2        2 
  14  chr14_25850697     HPrz    A    G        1      2        2 
  14  chr14_25850697     ZBoe    A    G        0      0        2 
  14  chr14_25850697     ZGre    A    G        0      0        2 
  14  chr14_25850697     ZHar    A    G        0      0        2 
  14  chr14_25850697   Sample    A    G        1      2        2 
  14  chr14_25862666     AAsi    C    T        0      0        2 
  14  chr14_25862666     AKia    C    T        1      2        2 
  14  chr14_25862666     AOna    C    T        0      0        2 
  14  chr14_25862666     ASom    C    T        0      0        2 
  14  chr14_25862666     HCab    C    T        0      0        2 
  14  chr14_25862666     HPrz    C    T        0      0        2 
  14  chr14_25862666     ZBoe    C    T        0      0        2 
  14  chr14_25862666     ZGre    C    T        0      0        2 
  14  chr14_25862666     ZHar    C    T        0      0        2 
  14  chr14_25862666   Sample    C    T        0      0        2 
  14  chr14_25862803     AAsi    G    T        0      0        2 
  14  chr14_25862803     AKia    G    T        0      0        2 
  14  chr14_25862803     AOna    G    T        1      2        2 
  14  chr14_25862803     ASom    G    T        0      0        2 
  14  chr14_25862803     HCab    G    T        0      0        2 
  14  chr14_25862803     HPrz    G    T        0      0        2 
  14  chr14_25862803     ZBoe    G    T        0      0        2 
  14  chr14_25862803     ZGre    G    T        0      0        2 
  14  chr14_25862803     ZHar    G    T        0      0        2 
  14  chr14_25862803   Sample    G    T        0      0        2 
  14  chr14_25865338     AAsi    C    T        0      0        2 
  14  chr14_25865338     AKia    C    T        0      0        2 
  14  chr14_25865338     AOna    C    T        0      0        2 
  14  chr14_25865338     ASom    C    T        0      0        2 
  14  chr14_25865338     HCab    C    T        1      2        2 
  14  chr14_25865338     HPrz    C    T        1      2        2 
  14  chr14_25865338     ZBoe    C    T        0      0        2 
  14  chr14_25865338     ZGre    C    T        0      0        2 
  14  chr14_25865338     ZHar    C    T        0      0        2 
  14  chr14_25865338   Sample    C    T        1      2        2 
  14  chr14_25872567     AAsi    T    C      0.5      1        2 
  14  chr14_25872567     AKia    T    C        0      0        2 
  14  chr14_25872567     AOna    T    C        0      0        2 
  14  chr14_25872567     ASom    T    C        1      2        2 
  14  chr14_25872567     HCab    T    C        0      0        2 
  14  chr14_25872567     HPrz    T    C        0      0        2 
  14  chr14_25872567     ZBoe    T    C        0      0        2 
  14  chr14_25872567     ZGre    T    C        0      0        2 
  14  chr14_25872567     ZHar    T    C        0      0        2 
  14  chr14_25872567   Sample    T    C        0      0        2 
  14  chr14_25877072     AAsi    G    A        0      0        2 
  14  chr14_25877072     AKia    G    A        1      2        2 
  14  chr14_25877072     AOna    G    A        1      2        2 
  14  chr14_25877072     ASom    G    A        0      0        2 
  14  chr14_25877072     HCab    G    A        0      0        2 
  14  chr14_25877072     HPrz    G    A        0      0        2 
  14  chr14_25877072     ZBoe    G    A        0      0        2 
  14  chr14_25877072     ZGre    G    A        0      0        2 
  14  chr14_25877072     ZHar    G    A        0      0        2 
  14  chr14_25877072   Sample    G    A        0      0        2 
  14  chr14_25879403     AAsi    A    G        0      0        2 
  14  chr14_25879403     AKia    A    G        0      0        2 
  14  chr14_25879403     AOna    A    G        0      0        2 
  14  chr14_25879403     ASom    A    G        0      0        2 
  14  chr14_25879403     HCab    A    G        0      0        2 
  14  chr14_25879403     HPrz    A    G        0      0        2 
  14  chr14_25879403     ZBoe    A    G      0.5      1        2 
  14  chr14_25879403     ZGre    A    G        0      0        2 
  14  chr14_25879403     ZHar    A    G        0      0        2 
  14  chr14_25879403   Sample    A    G        0      0        2 
  14  chr14_25879578     AAsi    G    T        0      0        2 
  14  chr14_25879578     AKia    G    T        0      0        2 
  14  chr14_25879578     AOna    G    T        0      0        2 
  14  chr14_25879578     ASom    G    T        0      0        2 
  14  chr14_25879578     HCab    G    T        1      2        2 
  14  chr14_25879578     HPrz    G    T        1      2        2 
  14  chr14_25879578     ZBoe    G    T        0      0        2 
  14  chr14_25879578     ZGre    G    T        0      0        2 
  14  chr14_25879578     ZHar    G    T        0      0        2 
  14  chr14_25879578   Sample    G    T        1      2        2 
  14  chr14_25880993     AAsi    C    G        0      0        2 
  14  chr14_25880993     AKia    C    G        0      0        2 
  14  chr14_25880993     AOna    C    G        0      0        2 
  14  chr14_25880993     ASom    C    G        0      0        2 
  14  chr14_25880993     HCab    C    G        0      0        2 
  14  chr14_25880993     HPrz    C    G        0      0        2 
  14  chr14_25880993     ZBoe    C    G        0      0        2 
  14  chr14_25880993     ZGre    C    G        0      0        2 
  14  chr14_25880993     ZHar    C    G        1      2        2 
  14  chr14_25880993   Sample    C    G        0      0        2 
  14  chr14_25884266     AAsi    A    G        0      0        2 
  14  chr14_25884266     AKia    A    G        1      2        2 
  14  chr14_25884266     AOna    A    G        0      0        2 
  14  chr14_25884266     ASom    A    G        0      0        2 
  14  chr14_25884266     HCab    A    G        0      0        2 
  14  chr14_25884266     HPrz    A    G        0      0        2 
  14  chr14_25884266     ZBoe    A    G        0      0        2 
  14  chr14_25884266     ZGre    A    G        0      0        2 
  14  chr14_25884266     ZHar    A    G        0      0        2 
  14  chr14_25884266   Sample    A    G        0      0        2 
  14  chr14_25885745     AAsi    T    G        0      0        2 
  14  chr14_25885745     AKia    T    G        0      0        2 
  14  chr14_25885745     AOna    T    G        0      0        2 
  14  chr14_25885745     ASom    T    G        0      0        2 
  14  chr14_25885745     HCab    T    G        0      0        2 
  14  chr14_25885745     HPrz    T    G      0.5      1        2 
  14  chr14_25885745     ZBoe    T    G        0      0        2 
  14  chr14_25885745     ZGre    T    G        0      0        2 
  14  chr14_25885745     ZHar    T    G        0      0        2 
  14  chr14_25885745   Sample    T    G        0      0        2 
  14  chr14_25887635     AAsi    A    T        0      0        2 
  14  chr14_25887635     AKia    A    T        0      0        2 
  14  chr14_25887635     AOna    A    T        0      0        2 
  14  chr14_25887635     ASom    A    T        0      0        2 
  14  chr14_25887635     HCab    A    T        0      0        2 
  14  chr14_25887635     HPrz    A    T        0      0        2 
  14  chr14_25887635     ZBoe    A    T        1      2        2 
  14  chr14_25887635     ZGre    A    T        1      2        2 
  14  chr14_25887635     ZHar    A    T        1      2        2 
  14  chr14_25887635   Sample    A    T        0      0        2 
  14  chr14_25897148     AAsi    A    G        0      0        2 
  14  chr14_25897148     AKia    A    G        0      0        2 
  14  chr14_25897148     AOna    A    G        0      0        2 
  14  chr14_25897148     ASom    A    G        0      0        2 
  14  chr14_25897148     HCab    A    G        0      0        2 
  14  chr14_25897148     HPrz    A    G        0      0        2 
  14  chr14_25897148     ZBoe    A    G        0      0        2 
  14  chr14_25897148     ZGre    A    G        0      0        2 
  14  chr14_25897148     ZHar    A    G        1      2        2 
  14  chr14_25897148   Sample    A    G        0      0        2 
  14  chr14_25898782     AAsi    A    G        0      0        2 
  14  chr14_25898782     AKia    A    G        0      0        2 
  14  chr14_25898782     AOna    A    G        0      0        2 
  14  chr14_25898782     ASom    A    G        0      0        2 
  14  chr14_25898782     HCab    A    G        1      2        2 
  14  chr14_25898782     HPrz    A    G        1      2        2 
  14  chr14_25898782     ZBoe    A    G        0      0        2 
  14  chr14_25898782     ZGre    A    G        0      0        2 
  14  chr14_25898782     ZHar    A    G        0      0        2 
  14  chr14_25898782   Sample    A    G        1      2        2 
  14  chr14_25901264     AAsi    A    C        0      0        2 
  14  chr14_25901264     AKia    A    C        0      0        2 
  14  chr14_25901264     AOna    A    C        0      0        2 
  14  chr14_25901264     ASom    A    C        1      2        2 
  14  chr14_25901264     HCab    A    C        0      0        2 
  14  chr14_25901264     HPrz    A    C        0      0        2 
  14  chr14_25901264     ZBoe    A    C        0      0        2 
  14  chr14_25901264     ZGre    A    C        0      0        2 
  14  chr14_25901264     ZHar    A    C        0      0        2 
  14  chr14_25901264   Sample    A    C        0      0        2 
  14  chr14_25904788     AAsi    A    C        1      2        2 
  14  chr14_25904788     AKia    A    C        0      0        2 
  14  chr14_25904788     AOna    A    C        0      0        2 
  14  chr14_25904788     ASom    A    C        1      2        2 
  14  chr14_25904788     HCab    A    C        1      2        2 
  14  chr14_25904788     HPrz    A    C        1      2        2 
  14  chr14_25904788     ZBoe    A    C        0      0        2 
  14  chr14_25904788     ZGre    A    C        0      0        2 
  14  chr14_25904788     ZHar    A    C        0      0        2 
  14  chr14_25904788   Sample    A    C        1      2        2 
  14  chr14_25909504     AAsi    G    A        0      0        2 
  14  chr14_25909504     AKia    G    A        0      0        2 
  14  chr14_25909504     AOna    G    A        0      0        2 
  14  chr14_25909504     ASom    G    A        0      0        2 
  14  chr14_25909504     HCab    G    A        1      2        2 
  14  chr14_25909504     HPrz    G    A        1      2        2 
  14  chr14_25909504     ZBoe    G    A        0      0        2 
  14  chr14_25909504     ZGre    G    A        0      0        2 
  14  chr14_25909504     ZHar    G    A        0      0        2 
  14  chr14_25909504   Sample    G    A        1      2        2 
  14  chr14_25915305     AAsi    C    T        1      2        2 
  14  chr14_25915305     AKia    C    T        1      2        2 
  14  chr14_25915305     AOna    C    T        1      2        2 
  14  chr14_25915305     ASom    C    T        1      2        2 
  14  chr14_25915305     HCab    C    T        0      0        2 
  14  chr14_25915305     HPrz    C    T        0      0        2 
  14  chr14_25915305     ZBoe    C    T        0      0        2 
  14  chr14_25915305     ZGre    C    T        0      0        2 
  14  chr14_25915305     ZHar    C    T        1      2        2 
  14  chr14_25915305   Sample    C    T        0      0        2 
  14  chr14_25920097     AAsi    G    C        1      2        2 
  14  chr14_25920097     AKia    G    C        1      2        2 
  14  chr14_25920097     AOna    G    C        1      2        2 
  14  chr14_25920097     ASom    G    C        1      2        2 
  14  chr14_25920097     HCab    G    C        0      0        2 
  14  chr14_25920097     HPrz    G    C        0      0        2 
  14  chr14_25920097     ZBoe    G    C        0      0        2 
  14  chr14_25920097     ZGre    G    C        0      0        2 
  14  chr14_25920097     ZHar    G    C        1      2        2 
  14  chr14_25920097   Sample    G    C        0      0        2 
  14  chr14_25920264     AAsi    G    A        1      2        2 
  14  chr14_25920264     AKia    G    A        1      2        2 
  14  chr14_25920264     AOna    G    A        1      2        2 
  14  chr14_25920264     ASom    G    A        1      2        2 
  14  chr14_25920264     HCab    G    A        0      0        2 
  14  chr14_25920264     HPrz    G    A        0      0        2 
  14  chr14_25920264     ZBoe    G    A        0      0        2 
  14  chr14_25920264     ZGre    G    A        0      0        2 
  14  chr14_25920264     ZHar    G    A        1      2        2 
  14  chr14_25920264   Sample    G    A        0      0        2 
  14  chr14_25937287     AAsi    G    A        0      0        2 
  14  chr14_25937287     AKia    G    A        0      0        2 
  14  chr14_25937287     AOna    G    A        0      0        2 
  14  chr14_25937287     ASom    G    A        0      0        2 
  14  chr14_25937287     HCab    G    A        0      0        2 
  14  chr14_25937287     HPrz    G    A        0      0        2 
  14  chr14_25937287     ZBoe    G    A        0      0        2 
  14  chr14_25937287     ZGre    G    A        0      0        2 
  14  chr14_25937287     ZHar    G    A        1      2        2 
  14  chr14_25937287   Sample    G    A        0      0        2 
  14  chr14_25938243     AAsi    C    T        0      0        2 
  14  chr14_25938243     AKia    C    T        0      0        2 
  14  chr14_25938243     AOna    C    T        0      0        2 
  14  chr14_25938243     ASom    C    T        0      0        2 
  14  chr14_25938243     HCab    C    T        0      0        2 
  14  chr14_25938243     HPrz    C    T        0      0        2 
  14  chr14_25938243     ZBoe    C    T        0      0        2 
  14  chr14_25938243     ZGre    C    T        0      0        2 
  14  chr14_25938243     ZHar    C    T        1      2        2 
  14  chr14_25938243   Sample    C    T        0      0        2 
  14  chr14_25938501     AAsi    G    T        0      0        2 
  14  chr14_25938501     AKia    G    T        0      0        2 
  14  chr14_25938501     AOna    G    T        0      0        2 
  14  chr14_25938501     ASom    G    T        0      0        2 
  14  chr14_25938501     HCab    G    T        0      0        2 
  14  chr14_25938501     HPrz    G    T        0      0        2 
  14  chr14_25938501     ZBoe    G    T      0.5      1        2 
  14  chr14_25938501     ZGre    G    T        0      0        2 
  14  chr14_25938501     ZHar    G    T        0      0        2 
  14  chr14_25938501   Sample    G    T        0      0        2 
  14  chr14_25944095     AAsi    G    T        0      0        2 
  14  chr14_25944095     AKia    G    T        0      0        2 
  14  chr14_25944095     AOna    G    T        0      0        2 
  14  chr14_25944095     ASom    G    T        0      0        2 
  14  chr14_25944095     HCab    G    T        0      0        2 
  14  chr14_25944095     HPrz    G    T        0      0        2 
  14  chr14_25944095     ZBoe    G    T        1      2        2 
  14  chr14_25944095     ZGre    G    T        0      0        2 
  14  chr14_25944095     ZHar    G    T        0      0        2 
  14  chr14_25944095   Sample    G    T        0      0        2 
  14  chr14_25948354     AAsi    T    G        0      0        2 
  14  chr14_25948354     AKia    T    G        0      0        2 
  14  chr14_25948354     AOna    T    G        0      0        2 
  14  chr14_25948354     ASom    T    G        0      0        2 
  14  chr14_25948354     HCab    T    G        0      0        2 
  14  chr14_25948354     HPrz    T    G      0.5      1        2 
  14  chr14_25948354     ZBoe    T    G        0      0        2 
  14  chr14_25948354     ZGre    T    G        0      0        2 
  14  chr14_25948354     ZHar    T    G        0      0        2 
  14  chr14_25948354   Sample    T    G        0      0        2 
  14  chr14_25952478     AAsi    C    T        0      0        2 
  14  chr14_25952478     AKia    C    T        0      0        2 
  14  chr14_25952478     AOna    C    T        0      0        2 
  14  chr14_25952478     ASom    C    T        0      0        2 
  14  chr14_25952478     HCab    C    T        0      0        2 
  14  chr14_25952478     HPrz    C    T        0      0        2 
  14  chr14_25952478     ZBoe    C    T        1      2        2 
  14  chr14_25952478     ZGre    C    T        0      0        2 
  14  chr14_25952478     ZHar    C    T        0      0        2 
  14  chr14_25952478   Sample    C    T        0      0        2 
  14  chr14_25963667     AAsi    A    G        0      0        2 
  14  chr14_25963667     AKia    A    G        1      2        2 
  14  chr14_25963667     AOna    A    G        0      0        2 
  14  chr14_25963667     ASom    A    G        0      0        2 
  14  chr14_25963667     HCab    A    G        0      0        2 
  14  chr14_25963667     HPrz    A    G        0      0        2 
  14  chr14_25963667     ZBoe    A    G        0      0        2 
  14  chr14_25963667     ZGre    A    G        0      0        2 
  14  chr14_25963667     ZHar    A    G        0      0        2 
  14  chr14_25963667   Sample    A    G        0      0        2 
  14  chr14_25965880     AAsi    A    G        0      0        2 
  14  chr14_25965880     AKia    A    G        0      0        2 
  14  chr14_25965880     AOna    A    G        0      0        2 
  14  chr14_25965880     ASom    A    G        0      0        2 
  14  chr14_25965880     HCab    A    G        1      2        2 
  14  chr14_25965880     HPrz    A    G        0      0        2 
  14  chr14_25965880     ZBoe    A    G        0      0        2 
  14  chr14_25965880     ZGre    A    G        0      0        2 
  14  chr14_25965880     ZHar    A    G        0      0        2 
  14  chr14_25965880   Sample    A    G        0      0        2 
  14  chr14_25970257     AAsi    C    G        0      0        2 
  14  chr14_25970257     AKia    C    G        0      0        2 
  14  chr14_25970257     AOna    C    G        0      0        2 
  14  chr14_25970257     ASom    C    G        0      0        2 
  14  chr14_25970257     HCab    C    G        1      2        2 
  14  chr14_25970257     HPrz    C    G        1      2        2 
  14  chr14_25970257     ZBoe    C    G      0.5      1        2 
  14  chr14_25970257     ZGre    C    G        1      2        2 
  14  chr14_25970257     ZHar    C    G        0      0        2 
  14  chr14_25970257   Sample    C    G        1      2        2 
  14  chr14_25973754     AAsi    G    T        0      0        2 
  14  chr14_25973754     AKia    G    T        0      0        2 
  14  chr14_25973754     AOna    G    T        0      0        2 
  14  chr14_25973754     ASom    G    T        0      0        2 
  14  chr14_25973754     HCab    G    T        0      0        2 
  14  chr14_25973754     HPrz    G    T        0      0        2 
  14  chr14_25973754     ZBoe    G    T      0.5      1        2 
  14  chr14_25973754     ZGre    G    T        0      0        2 
  14  chr14_25973754     ZHar    G    T        0      0        2 
  14  chr14_25973754   Sample    G    T        0      0        2 
  14  chr14_25980067     AAsi    T    C        0      0        2 
  14  chr14_25980067     AKia    T    C        0      0        2 
  14  chr14_25980067     AOna    T    C        0      0        2 
  14  chr14_25980067     ASom    T    C        0      0        2 
  14  chr14_25980067     HCab    T    C        1      2        2 
  14  chr14_25980067     HPrz    T    C      0.5      1        2 
  14  chr14_25980067     ZBoe    T    C        0      0        2 
  14  chr14_25980067     ZGre    T    C        0      0        2 
  14  chr14_25980067     ZHar    T    C        0      0        2 
  14  chr14_25980067   Sample    T    C        0      0        2 
  14  chr14_25987015     AAsi    A    G        0      0        2 
  14  chr14_25987015     AKia    A    G        0      0        2 
  14  chr14_25987015     AOna    A    G        0      0        2 
  14  chr14_25987015     ASom    A    G        0      0        2 
  14  chr14_25987015     HCab    A    G      0.5      1        2 
  14  chr14_25987015     HPrz    A    G      0.5      1        2 
  14  chr14_25987015     ZBoe    A    G        0      0        2 
  14  chr14_25987015     ZGre    A    G        0      0        2 
  14  chr14_25987015     ZHar    A    G        0      0        2 
  14  chr14_25987015   Sample    A    G        1      2        2 
  14  chr14_25988129     AAsi    C    T        0      0        2 
  14  chr14_25988129     AKia    C    T        0      0        2 
  14  chr14_25988129     AOna    C    T        0      0        2 
  14  chr14_25988129     ASom    C    T        0      0        2 
  14  chr14_25988129     HCab    C    T        0      0        2 
  14  chr14_25988129     HPrz    C    T        0      0        2 
  14  chr14_25988129     ZBoe    C    T      0.5      1        2 
  14  chr14_25988129     ZGre    C    T        0      0        2 
  14  chr14_25988129     ZHar    C    T        0      0        2 
  14  chr14_25988129   Sample    C    T        0      0        2 
  14  chr14_25991516     AAsi    A    G        0      0        2 
  14  chr14_25991516     AKia    A    G        0      0        2 
  14  chr14_25991516     AOna    A    G        0      0        2 
  14  chr14_25991516     ASom    A    G        0      0        2 
  14  chr14_25991516     HCab    A    G        1      2        2 
  14  chr14_25991516     HPrz    A    G        1      2        2 
  14  chr14_25991516     ZBoe    A    G        0      0        2 
  14  chr14_25991516     ZGre    A    G        0      0        2 
  14  chr14_25991516     ZHar    A    G        0      0        2 
  14  chr14_25991516   Sample    A    G        1      2        2 
  14  chr14_25999358     AAsi    C    T        0      0        2 
  14  chr14_25999358     AKia    C    T        0      0        2 
  14  chr14_25999358     AOna    C    T        0      0        2 
  14  chr14_25999358     ASom    C    T        0      0        2 
  14  chr14_25999358     HCab    C    T        0      0        2 
  14  chr14_25999358     HPrz    C    T        0      0        2 
  14  chr14_25999358     ZBoe    C    T        0      0        2 
  14  chr14_25999358     ZGre    C    T        0      0        2 
  14  chr14_25999358     ZHar    C    T        1      2        2 
  14  chr14_25999358   Sample    C    T        0      0        2 
  14  chr14_26001111     AAsi    A    C        0      0        2 
  14  chr14_26001111     AKia    A    C        0      0        2 
  14  chr14_26001111     AOna    A    C        0      0        2 
  14  chr14_26001111     ASom    A    C        0      0        2 
  14  chr14_26001111     HCab    A    C        0      0        2 
  14  chr14_26001111     HPrz    A    C        0      0        2 
  14  chr14_26001111     ZBoe    A    C        0      0        2 
  14  chr14_26001111     ZGre    A    C        1      2        2 
  14  chr14_26001111     ZHar    A    C        0      0        2 
  14  chr14_26001111   Sample    A    C        0      0        2 
  14  chr14_26003160     AAsi    G    A        0      0        2 
  14  chr14_26003160     AKia    G    A        0      0        2 
  14  chr14_26003160     AOna    G    A        0      0        2 
  14  chr14_26003160     ASom    G    A        0      0        2 
  14  chr14_26003160     HCab    G    A        1      2        2 
  14  chr14_26003160     HPrz    G    A        1      2        2 
  14  chr14_26003160     ZBoe    G    A        0      0        2 
  14  chr14_26003160     ZGre    G    A        0      0        2 
  14  chr14_26003160     ZHar    G    A        0      0        2 
  14  chr14_26003160   Sample    G    A        1      2        2 
  14  chr14_26004221     AAsi    A    G        0      0        2 
  14  chr14_26004221     AKia    A    G        0      0        2 
  14  chr14_26004221     AOna    A    G        0      0        2 
  14  chr14_26004221     ASom    A    G        0      0        2 
  14  chr14_26004221     HCab    A    G        1      2        2 
  14  chr14_26004221     HPrz    A    G        1      2        2 
  14  chr14_26004221     ZBoe    A    G        0      0        2 
  14  chr14_26004221     ZGre    A    G        0      0        2 
  14  chr14_26004221     ZHar    A    G        0      0        2 
  14  chr14_26004221   Sample    A    G        1      2        2 
  14  chr14_26011968     AAsi    C    A        0      0        2 
  14  chr14_26011968     AKia    C    A        0      0        2 
  14  chr14_26011968     AOna    C    A        0      0        2 
  14  chr14_26011968     ASom    C    A        0      0        2 
  14  chr14_26011968     HCab    C    A        1      2        2 
  14  chr14_26011968     HPrz    C    A        1      2        2 
  14  chr14_26011968     ZBoe    C    A        0      0        2 
  14  chr14_26011968     ZGre    C    A        0      0        2 
  14  chr14_26011968     ZHar    C    A        0      0        2 
  14  chr14_26011968   Sample    C    A        1      2        2 
  14  chr14_26014938     AAsi    C    T        0      0        2 
  14  chr14_26014938     AKia    C    T        0      0        2 
  14  chr14_26014938     AOna    C    T        0      0        2 
  14  chr14_26014938     ASom    C    T        0      0        2 
  14  chr14_26014938     HCab    C    T        1      2        2 
  14  chr14_26014938     HPrz    C    T        1      2        2 
  14  chr14_26014938     ZBoe    C    T        0      0        2 
  14  chr14_26014938     ZGre    C    T        0      0        2 
  14  chr14_26014938     ZHar    C    T        0      0        2 
  14  chr14_26014938   Sample    C    T        1      2        2 
  14  chr14_26015429     AAsi    T    C        0      0        2 
  14  chr14_26015429     AKia    T    C        0      0        2 
  14  chr14_26015429     AOna    T    C        0      0        2 
  14  chr14_26015429     ASom    T    C        1      2        2 
  14  chr14_26015429     HCab    T    C        0      0        2 
  14  chr14_26015429     HPrz    T    C        0      0        2 
  14  chr14_26015429     ZBoe    T    C        0      0        2 
  14  chr14_26015429     ZGre    T    C        0      0        2 
  14  chr14_26015429     ZHar    T    C        0      0        2 
  14  chr14_26015429   Sample    T    C        0      0        2 
  14  chr14_26015724     AAsi    C    T        0      0        2 
  14  chr14_26015724     AKia    C    T        0      0        2 
  14  chr14_26015724     AOna    C    T        0      0        2 
  14  chr14_26015724     ASom    C    T        0      0        2 
  14  chr14_26015724     HCab    C    T        1      2        2 
  14  chr14_26015724     HPrz    C    T        1      2        2 
  14  chr14_26015724     ZBoe    C    T        0      0        2 
  14  chr14_26015724     ZGre    C    T        0      0        2 
  14  chr14_26015724     ZHar    C    T        0      0        2 
  14  chr14_26015724   Sample    C    T        1      2        2 
  14  chr14_26022327     AAsi    C    T        0      0        2 
  14  chr14_26022327     AKia    C    T      0.5      1        2 
  14  chr14_26022327     AOna    C    T        0      0        2 
  14  chr14_26022327     ASom    C    T        0      0        2 
  14  chr14_26022327     HCab    C    T        1      2        2 
  14  chr14_26022327     HPrz    C    T        1      2        2 
  14  chr14_26022327     ZBoe    C    T        0      0        2 
  14  chr14_26022327     ZGre    C    T        0      0        2 
  14  chr14_26022327     ZHar    C    T        0      0        2 
  14  chr14_26022327   Sample    C    T        1      2        2 
  14  chr14_26032164     AAsi    T    C        0      0        2 
  14  chr14_26032164     AKia    T    C        0      0        2 
  14  chr14_26032164     AOna    T    C        0      0        2 
  14  chr14_26032164     ASom    T    C        0      0        2 
  14  chr14_26032164     HCab    T    C        1      2        2 
  14  chr14_26032164     HPrz    T    C      0.5      1        2 
  14  chr14_26032164     ZBoe    T    C        0      0        2 
  14  chr14_26032164     ZGre    T    C        0      0        2 
  14  chr14_26032164     ZHar    T    C        0      0        2 
  14  chr14_26032164   Sample    T    C        0      0        2 
  14  chr14_26036181     AAsi    G    A        0      0        2 
  14  chr14_26036181     AKia    G    A      0.5      1        2 
  14  chr14_26036181     AOna    G    A        1      2        2 
  14  chr14_26036181     ASom    G    A        0      0        2 
  14  chr14_26036181     HCab    G    A        1      2        2 
  14  chr14_26036181     HPrz    G    A        1      2        2 
  14  chr14_26036181     ZBoe    G    A        0      0        2 
  14  chr14_26036181     ZGre    G    A        0      0        2 
  14  chr14_26036181     ZHar    G    A        0      0        2 
  14  chr14_26036181   Sample    G    A        1      2        2 
  14  chr14_26036812     AAsi    G    A        0      0        2 
  14  chr14_26036812     AKia    G    A      0.5      1        2 
  14  chr14_26036812     AOna    G    A        1      2        2 
  14  chr14_26036812     ASom    G    A        0      0        2 
  14  chr14_26036812     HCab    G    A        0      0        2 
  14  chr14_26036812     HPrz    G    A        0      0        2 
  14  chr14_26036812     ZBoe    G    A        0      0        2 
  14  chr14_26036812     ZGre    G    A        0      0        2 
  14  chr14_26036812     ZHar    G    A        0      0        2 
  14  chr14_26036812   Sample    G    A        0      0        2 
  14  chr14_26037963     AAsi    A    C        0      0        2 
  14  chr14_26037963     AKia    A    C        0      0        2 
  14  chr14_26037963     AOna    A    C        0      0        2 
  14  chr14_26037963     ASom    A    C        0      0        2 
  14  chr14_26037963     HCab    A    C        0      0        2 
  14  chr14_26037963     HPrz    A    C        0      0        2 
  14  chr14_26037963     ZBoe    A    C        0      0        2 
  14  chr14_26037963     ZGre    A    C        0      0        2 
  14  chr14_26037963     ZHar    A    C        1      2        2 
  14  chr14_26037963   Sample    A    C        0      0        2 
  14  chr14_26042597     AAsi    T    C        0      0        2 
  14  chr14_26042597     AKia    T    C        0      0        2 
  14  chr14_26042597     AOna    T    C        0      0        2 
  14  chr14_26042597     ASom    T    C        0      0        2 
  14  chr14_26042597     HCab    T    C        1      2        2 
  14  chr14_26042597     HPrz    T    C        1      2        2 
  14  chr14_26042597     ZBoe    T    C        0      0        2 
  14  chr14_26042597     ZGre    T    C        0      0        2 
  14  chr14_26042597     ZHar    T    C        0      0        2 
  14  chr14_26042597   Sample    T    C        1      2        2 
  14  chr14_26043026     AAsi    T    G        0      0        2 
  14  chr14_26043026     AKia    T    G      0.5      1        2 
  14  chr14_26043026     AOna    T    G        0      0        2 
  14  chr14_26043026     ASom    T    G        0      0        2 
  14  chr14_26043026     HCab    T    G        0      0        2 
  14  chr14_26043026     HPrz    T    G        0      0        2 
  14  chr14_26043026     ZBoe    T    G        0      0        2 
  14  chr14_26043026     ZGre    T    G        0      0        2 
  14  chr14_26043026     ZHar    T    G        0      0        2 
  14  chr14_26043026   Sample    T    G        0      0        2 
  14  chr14_26045002     AAsi    T    C        0      0        2 
  14  chr14_26045002     AKia    T    C        0      0        2 
  14  chr14_26045002     AOna    T    C        0      0        2 
  14  chr14_26045002     ASom    T    C        0      0        2 
  14  chr14_26045002     HCab    T    C      0.5      1        2 
  14  chr14_26045002     HPrz    T    C        0      0        2 
  14  chr14_26045002     ZBoe    T    C        0      0        2 
  14  chr14_26045002     ZGre    T    C        0      0        2 
  14  chr14_26045002     ZHar    T    C        0      0        2 
  14  chr14_26045002   Sample    T    C        0      0        2 
  14  chr14_26050574     AAsi    C    T        0      0        2 
  14  chr14_26050574     AKia    C    T        0      0        2 
  14  chr14_26050574     AOna    C    T        0      0        2 
  14  chr14_26050574     ASom    C    T        0      0        2 
  14  chr14_26050574     HCab    C    T        0      0        2 
  14  chr14_26050574     HPrz    C    T        0      0        2 
  14  chr14_26050574     ZBoe    C    T        1      2        2 
  14  chr14_26050574     ZGre    C    T        1      2        2 
  14  chr14_26050574     ZHar    C    T        1      2        2 
  14  chr14_26050574   Sample    C    T        0      0        2 
  14  chr14_26055019     AAsi    C    T        0      0        2 
  14  chr14_26055019     AKia    C    T        0      0        2 
  14  chr14_26055019     AOna    C    T        0      0        2 
  14  chr14_26055019     ASom    C    T        0      0        2 
  14  chr14_26055019     HCab    C    T        1      2        2 
  14  chr14_26055019     HPrz    C    T        1      2        2 
  14  chr14_26055019     ZBoe    C    T        0      0        2 
  14  chr14_26055019     ZGre    C    T        0      0        2 
  14  chr14_26055019     ZHar    C    T        0      0        2 
  14  chr14_26055019   Sample    C    T        1      2        2 
  14  chr14_26061970     AAsi    A    C        0      0        2 
  14  chr14_26061970     AKia    A    C        0      0        2 
  14  chr14_26061970     AOna    A    C        0      0        2 
  14  chr14_26061970     ASom    A    C        0      0        2 
  14  chr14_26061970     HCab    A    C        0      0        2 
  14  chr14_26061970     HPrz    A    C        0      0        2 
  14  chr14_26061970     ZBoe    A    C        0      0        2 
  14  chr14_26061970     ZGre    A    C        0      0        2 
  14  chr14_26061970     ZHar    A    C        1      2        2 
  14  chr14_26061970   Sample    A    C        0      0        2 
  14  chr14_26063721     AAsi    A    G        0      0        2 
  14  chr14_26063721     AKia    A    G        0      0        2 
  14  chr14_26063721     AOna    A    G        0      0        2 
  14  chr14_26063721     ASom    A    G        0      0        2 
  14  chr14_26063721     HCab    A    G        0      0        2 
  14  chr14_26063721     HPrz    A    G        0      0        2 
  14  chr14_26063721     ZBoe    A    G        0      0        2 
  14  chr14_26063721     ZGre    A    G        1      2        2 
  14  chr14_26063721     ZHar    A    G        0      0        2 
  14  chr14_26063721   Sample    A    G        0      0        2 
  14  chr14_26067828     AAsi    G    A        0      0        2 
  14  chr14_26067828     AKia    G    A        0      0        2 
  14  chr14_26067828     AOna    G    A        0      0        2 
  14  chr14_26067828     ASom    G    A        0      0        2 
  14  chr14_26067828     HCab    G    A        1      2        2 
  14  chr14_26067828     HPrz    G    A        1      2        2 
  14  chr14_26067828     ZBoe    G    A        0      0        2 
  14  chr14_26067828     ZGre    G    A        0      0        2 
  14  chr14_26067828     ZHar    G    A        0      0        2 
  14  chr14_26067828   Sample    G    A        0      0        2 
  14  chr14_26069467     AAsi    T    C      0.5      1        2 
  14  chr14_26069467     AKia    T    C        0      0        2 
  14  chr14_26069467     AOna    T    C        0      0        2 
  14  chr14_26069467     ASom    T    C        0      0        2 
  14  chr14_26069467     HCab    T    C        0      0        2 
  14  chr14_26069467     HPrz    T    C        0      0        2 
  14  chr14_26069467     ZBoe    T    C        0      0        2 
  14  chr14_26069467     ZGre    T    C        0      0        2 
  14  chr14_26069467     ZHar    T    C        1      2        2 
  14  chr14_26069467   Sample    T    C        0      0        2 
  14  chr14_26079809     AAsi    T    C        0      0        2 
  14  chr14_26079809     AKia    T    C      0.5      1        2 
  14  chr14_26079809     AOna    T    C        0      0        2 
  14  chr14_26079809     ASom    T    C        0      0        2 
  14  chr14_26079809     HCab    T    C        0      0        2 
  14  chr14_26079809     HPrz    T    C        0      0        2 
  14  chr14_26079809     ZBoe    T    C        0      0        2 
  14  chr14_26079809     ZGre    T    C        0      0        2 
  14  chr14_26079809     ZHar    T    C        0      0        2 
  14  chr14_26079809   Sample    T    C        0      0        2 
  14  chr14_26086394     AAsi    T    C        0      0        2 
  14  chr14_26086394     AKia    T    C        0      0        2 
  14  chr14_26086394     AOna    T    C        0      0        2 
  14  chr14_26086394     ASom    T    C        0      0        2 
  14  chr14_26086394     HCab    T    C        1      2        2 
  14  chr14_26086394     HPrz    T    C        1      2        2 
  14  chr14_26086394     ZBoe    T    C        0      0        2 
  14  chr14_26086394     ZGre    T    C        0      0        2 
  14  chr14_26086394     ZHar    T    C        0      0        2 
  14  chr14_26086394   Sample    T    C        1      2        2 
  14  chr14_26091884     AAsi    C    T        0      0        2 
  14  chr14_26091884     AKia    C    T        0      0        2 
  14  chr14_26091884     AOna    C    T        0      0        2 
  14  chr14_26091884     ASom    C    T        0      0        2 
  14  chr14_26091884     HCab    C    T        0      0        2 
  14  chr14_26091884     HPrz    C    T        0      0        2 
  14  chr14_26091884     ZBoe    C    T        0      0        2 
  14  chr14_26091884     ZGre    C    T        1      2        2 
  14  chr14_26091884     ZHar    C    T        0      0        2 
  14  chr14_26091884   Sample    C    T        0      0        2 
  14  chr14_26094618     AAsi    A    G        0      0        2 
  14  chr14_26094618     AKia    A    G        0      0        2 
  14  chr14_26094618     AOna    A    G        0      0        2 
  14  chr14_26094618     ASom    A    G        0      0        2 
  14  chr14_26094618     HCab    A    G        0      0        2 
  14  chr14_26094618     HPrz    A    G        0      0        2 
  14  chr14_26094618     ZBoe    A    G        0      0        2 
  14  chr14_26094618     ZGre    A    G        1      2        2 
  14  chr14_26094618     ZHar    A    G        0      0        2 
  14  chr14_26094618   Sample    A    G        0      0        2 
  14  chr14_26095397     AAsi    G    C        0      0        2 
  14  chr14_26095397     AKia    G    C        0      0        2 
  14  chr14_26095397     AOna    G    C        0      0        2 
  14  chr14_26095397     ASom    G    C        0      0        2 
  14  chr14_26095397     HCab    G    C        1      2        2 
  14  chr14_26095397     HPrz    G    C        1      2        2 
  14  chr14_26095397     ZBoe    G    C        0      0        2 
  14  chr14_26095397     ZGre    G    C        0      0        2 
  14  chr14_26095397     ZHar    G    C        0      0        2 
  14  chr14_26095397   Sample    G    C        1      2        2 
  14  chr14_26096648     AAsi    A    G        0      0        2 
  14  chr14_26096648     AKia    A    G        0      0        2 
  14  chr14_26096648     AOna    A    G        0      0        2 
  14  chr14_26096648     ASom    A    G        0      0        2 
  14  chr14_26096648     HCab    A    G        0      0        2 
  14  chr14_26096648     HPrz    A    G        0      0        2 
  14  chr14_26096648     ZBoe    A    G        1      2        2 
  14  chr14_26096648     ZGre    A    G        0      0        2 
  14  chr14_26096648     ZHar    A    G        0      0        2 
  14  chr14_26096648   Sample    A    G        0      0        2 
  14  chr14_26097650     AAsi    T    A        0      0        2 
  14  chr14_26097650     AKia    T    A        0      0        2 
  14  chr14_26097650     AOna    T    A        0      0        2 
  14  chr14_26097650     ASom    T    A        0      0        2 
  14  chr14_26097650     HCab    T    A        1      2        2 
  14  chr14_26097650     HPrz    T    A        1      2        2 
  14  chr14_26097650     ZBoe    T    A        0      0        2 
  14  chr14_26097650     ZGre    T    A        0      0        2 
  14  chr14_26097650     ZHar    T    A        0      0        2 
  14  chr14_26097650   Sample    T    A        1      2        2 
  14  chr14_26101270     AAsi    T    A        0      0        2 
  14  chr14_26101270     AKia    T    A        0      0        2 
  14  chr14_26101270     AOna    T    A        0      0        2 
  14  chr14_26101270     ASom    T    A        0      0        2 
  14  chr14_26101270     HCab    T    A        0      0        2 
  14  chr14_26101270     HPrz    T    A      0.5      1        2 
  14  chr14_26101270     ZBoe    T    A        0      0        2 
  14  chr14_26101270     ZGre    T    A        0      0        2 
  14  chr14_26101270     ZHar    T    A        0      0        2 
  14  chr14_26101270   Sample    T    A        0      0        2 
  14  chr14_26104733     AAsi    G    A        0      0        2 
  14  chr14_26104733     AKia    G    A        0      0        2 
  14  chr14_26104733     AOna    G    A        0      0        2 
  14  chr14_26104733     ASom    G    A        0      0        2 
  14  chr14_26104733     HCab    G    A        0      0        2 
  14  chr14_26104733     HPrz    G    A      0.5      1        2 
  14  chr14_26104733     ZBoe    G    A        0      0        2 
  14  chr14_26104733     ZGre    G    A        0      0        2 
  14  chr14_26104733     ZHar    G    A        0      0        2 
  14  chr14_26104733   Sample    G    A        0      0        2 
  14  chr14_26109558     AAsi    C    T        0      0        2 
  14  chr14_26109558     AKia    C    T        0      0        2 
  14  chr14_26109558     AOna    C    T        0      0        2 
  14  chr14_26109558     ASom    C    T        1      2        2 
  14  chr14_26109558     HCab    C    T        0      0        2 
  14  chr14_26109558     HPrz    C    T        0      0        2 
  14  chr14_26109558     ZBoe    C    T        0      0        2 
  14  chr14_26109558     ZGre    C    T        0      0        2 
  14  chr14_26109558     ZHar    C    T        0      0        2 
  14  chr14_26109558   Sample    C    T        0      0        2 
  14  chr14_26111714     AAsi    C    A        0      0        2 
  14  chr14_26111714     AKia    C    A        0      0        2 
  14  chr14_26111714     AOna    C    A        0      0        2 
  14  chr14_26111714     ASom    C    A        0      0        2 
  14  chr14_26111714     HCab    C    A        1      2        2 
  14  chr14_26111714     HPrz    C    A        1      2        2 
  14  chr14_26111714     ZBoe    C    A        0      0        2 
  14  chr14_26111714     ZGre    C    A        0      0        2 
  14  chr14_26111714     ZHar    C    A        0      0        2 
  14  chr14_26111714   Sample    C    A        1      2        2 
  14  chr14_26115739     AAsi    G    A        1      2        2 
  14  chr14_26115739     AKia    G    A        0      0        2 
  14  chr14_26115739     AOna    G    A        0      0        2 
  14  chr14_26115739     ASom    G    A        1      2        2 
  14  chr14_26115739     HCab    G    A        0      0        2 
  14  chr14_26115739     HPrz    G    A        0      0        2 
  14  chr14_26115739     ZBoe    G    A        0      0        2 
  14  chr14_26115739     ZGre    G    A        0      0        2 
  14  chr14_26115739     ZHar    G    A        0      0        2 
  14  chr14_26115739   Sample    G    A        0      0        2 
  14  chr14_26118449     AAsi    T    C        0      0        2 
  14  chr14_26118449     AKia    T    C        0      0        2 
  14  chr14_26118449     AOna    T    C        0      0        2 
  14  chr14_26118449     ASom    T    C        0      0        2 
  14  chr14_26118449     HCab    T    C        0      0        2 
  14  chr14_26118449     HPrz    T    C        0      0        2 
  14  chr14_26118449     ZBoe    T    C        0      0        2 
  14  chr14_26118449     ZGre    T    C        1      2        2 
  14  chr14_26118449     ZHar    T    C        0      0        2 
  14  chr14_26118449   Sample    T    C        0      0        2 
  14  chr14_26123321     AAsi    A    T        0      0        2 
  14  chr14_26123321     AKia    A    T        0      0        2 
  14  chr14_26123321     AOna    A    T        0      0        2 
  14  chr14_26123321     ASom    A    T        0      0        2 
  14  chr14_26123321     HCab    A    T        1      2        2 
  14  chr14_26123321     HPrz    A    T        1      2        2 
  14  chr14_26123321     ZBoe    A    T        0      0        2 
  14  chr14_26123321     ZGre    A    T        0      0        2 
  14  chr14_26123321     ZHar    A    T        0      0        2 
  14  chr14_26123321   Sample    A    T        1      2        2 
  14  chr14_26124485     AAsi    G    A        0      0        2 
  14  chr14_26124485     AKia    G    A        0      0        2 
  14  chr14_26124485     AOna    G    A        0      0        2 
  14  chr14_26124485     ASom    G    A        0      0        2 
  14  chr14_26124485     HCab    G    A        0      0        2 
  14  chr14_26124485     HPrz    G    A        0      0        2 
  14  chr14_26124485     ZBoe    G    A        0      0        2 
  14  chr14_26124485     ZGre    G    A        1      2        2 
  14  chr14_26124485     ZHar    G    A        0      0        2 
  14  chr14_26124485   Sample    G    A        0      0        2 
  14  chr14_26128055     AAsi    G    A        0      0        2 
  14  chr14_26128055     AKia    G    A        1      2        2 
  14  chr14_26128055     AOna    G    A        0      0        2 
  14  chr14_26128055     ASom    G    A        0      0        2 
  14  chr14_26128055     HCab    G    A        0      0        2 
  14  chr14_26128055     HPrz    G    A        0      0        2 
  14  chr14_26128055     ZBoe    G    A        0      0        2 
  14  chr14_26128055     ZGre    G    A        0      0        2 
  14  chr14_26128055     ZHar    G    A        0      0        2 
  14  chr14_26128055   Sample    G    A        0      0        2 
  14  chr14_26129388     AAsi    A    G      0.5      1        2 
  14  chr14_26129388     AKia    A    G        0      0        2 
  14  chr14_26129388     AOna    A    G        0      0        2 
  14  chr14_26129388     ASom    A    G        0      0        2 
  14  chr14_26129388     HCab    A    G        0      0        2 
  14  chr14_26129388     HPrz    A    G        0      0        2 
  14  chr14_26129388     ZBoe    A    G        0      0        2 
  14  chr14_26129388     ZGre    A    G        0      0        2 
  14  chr14_26129388     ZHar    A    G        0      0        2 
  14  chr14_26129388   Sample    A    G        0      0        2 
  14  chr14_26130494     AAsi    C    T        1      2        2 
  14  chr14_26130494     AKia    C    T        0      0        2 
  14  chr14_26130494     AOna    C    T        0      0        2 
  14  chr14_26130494     ASom    C    T        1      2        2 
  14  chr14_26130494     HCab    C    T        0      0        2 
  14  chr14_26130494     HPrz    C    T        0      0        2 
  14  chr14_26130494     ZBoe    C    T        0      0        2 
  14  chr14_26130494     ZGre    C    T        0      0        2 
  14  chr14_26130494     ZHar    C    T        0      0        2 
  14  chr14_26130494   Sample    C    T        0      0        2 
  14  chr14_26131928     AAsi    A    T        0      0        2 
  14  chr14_26131928     AKia    A    T        0      0        2 
  14  chr14_26131928     AOna    A    T        0      0        2 
  14  chr14_26131928     ASom    A    T        0      0        2 
  14  chr14_26131928     HCab    A    T        0      0        2 
  14  chr14_26131928     HPrz    A    T        0      0        2 
  14  chr14_26131928     ZBoe    A    T        0      0        2 
  14  chr14_26131928     ZGre    A    T        0      0        2 
  14  chr14_26131928     ZHar    A    T      0.5      1        2 
  14  chr14_26131928   Sample    A    T        0      0        2 
  14  chr14_26134572     AAsi    A    C      0.5      1        2 
  14  chr14_26134572     AKia    A    C        0      0        2 
  14  chr14_26134572     AOna    A    C        0      0        2 
  14  chr14_26134572     ASom    A    C        1      2        2 
  14  chr14_26134572     HCab    A    C        0      0        2 
  14  chr14_26134572     HPrz    A    C        0      0        2 
  14  chr14_26134572     ZBoe    A    C        0      0        2 
  14  chr14_26134572     ZGre    A    C        0      0        2 
  14  chr14_26134572     ZHar    A    C        0      0        2 
  14  chr14_26134572   Sample    A    C        0      0        2 
  14  chr14_26134860     AAsi    C    T        0      0        2 
  14  chr14_26134860     AKia    C    T        0      0        2 
  14  chr14_26134860     AOna    C    T        0      0        2 
  14  chr14_26134860     ASom    C    T        0      0        2 
  14  chr14_26134860     HCab    C    T      0.5      1        2 
  14  chr14_26134860     HPrz    C    T      0.5      1        2 
  14  chr14_26134860     ZBoe    C    T        0      0        2 
  14  chr14_26134860     ZGre    C    T        0      0        2 
  14  chr14_26134860     ZHar    C    T        0      0        2 
  14  chr14_26134860   Sample    C    T        0      0        2 
  14  chr14_26137625     AAsi    A    T        0      0        2 
  14  chr14_26137625     AKia    A    T        0      0        2 
  14  chr14_26137625     AOna    A    T        0      0        2 
  14  chr14_26137625     ASom    A    T        0      0        2 
  14  chr14_26137625     HCab    A    T        1      2        2 
  14  chr14_26137625     HPrz    A    T        1      2        2 
  14  chr14_26137625     ZBoe    A    T        0      0        2 
  14  chr14_26137625     ZGre    A    T        0      0        2 
  14  chr14_26137625     ZHar    A    T        0      0        2 
  14  chr14_26137625   Sample    A    T        1      2        2 
  14  chr14_26145825     AAsi    T    G        0      0        2 
  14  chr14_26145825     AKia    T    G        0      0        2 
  14  chr14_26145825     AOna    T    G        1      2        2 
  14  chr14_26145825     ASom    T    G        0      0        2 
  14  chr14_26145825     HCab    T    G        0      0        2 
  14  chr14_26145825     HPrz    T    G        0      0        2 
  14  chr14_26145825     ZBoe    T    G        0      0        2 
  14  chr14_26145825     ZGre    T    G        0      0        2 
  14  chr14_26145825     ZHar    T    G        0      0        2 
  14  chr14_26145825   Sample    T    G        0      0        2 
  14  chr14_26147418     AAsi    T    G        0      0        2 
  14  chr14_26147418     AKia    T    G        0      0        2 
  14  chr14_26147418     AOna    T    G        0      0        2 
  14  chr14_26147418     ASom    T    G        0      0        2 
  14  chr14_26147418     HCab    T    G        0      0        2 
  14  chr14_26147418     HPrz    T    G      0.5      1        2 
  14  chr14_26147418     ZBoe    T    G        0      0        2 
  14  chr14_26147418     ZGre    T    G        0      0        2 
  14  chr14_26147418     ZHar    T    G        0      0        2 
  14  chr14_26147418   Sample    T    G        0      0        2 
  14  chr14_26163678     AAsi    T    A        0      0        2 
  14  chr14_26163678     AKia    T    A        0      0        2 
  14  chr14_26163678     AOna    T    A        0      0        2 
  14  chr14_26163678     ASom    T    A        0      0        2 
  14  chr14_26163678     HCab    T    A        1      2        2 
  14  chr14_26163678     HPrz    T    A        1      2        2 
  14  chr14_26163678     ZBoe    T    A        0      0        2 
  14  chr14_26163678     ZGre    T    A        0      0        2 
  14  chr14_26163678     ZHar    T    A        0      0        2 
  14  chr14_26163678   Sample    T    A        1      2        2 
  14  chr14_26163759     AAsi    A    C        0      0        2 
  14  chr14_26163759     AKia    A    C        0      0        2 
  14  chr14_26163759     AOna    A    C        0      0        2 
  14  chr14_26163759     ASom    A    C        0      0        2 
  14  chr14_26163759     HCab    A    C        1      2        2 
  14  chr14_26163759     HPrz    A    C        1      2        2 
  14  chr14_26163759     ZBoe    A    C        0      0        2 
  14  chr14_26163759     ZGre    A    C        0      0        2 
  14  chr14_26163759     ZHar    A    C        0      0        2 
  14  chr14_26163759   Sample    A    C        1      2        2 
  14  chr14_26168415     AAsi    T    C        0      0        2 
  14  chr14_26168415     AKia    T    C        0      0        2 
  14  chr14_26168415     AOna    T    C        0      0        2 
  14  chr14_26168415     ASom    T    C        0      0        2 
  14  chr14_26168415     HCab    T    C        0      0        2 
  14  chr14_26168415     HPrz    T    C        0      0        2 
  14  chr14_26168415     ZBoe    T    C        0      0        2 
  14  chr14_26168415     ZGre    T    C        0      0        2 
  14  chr14_26168415     ZHar    T    C        1      2        2 
  14  chr14_26168415   Sample    T    C        0      0        2 
  14  chr14_26169544     AAsi    C    T        0      0        2 
  14  chr14_26169544     AKia    C    T        0      0        2 
  14  chr14_26169544     AOna    C    T        0      0        2 
  14  chr14_26169544     ASom    C    T        0      0        2 
  14  chr14_26169544     HCab    C    T        1      2        2 
  14  chr14_26169544     HPrz    C    T        1      2        2 
  14  chr14_26169544     ZBoe    C    T        0      0        2 
  14  chr14_26169544     ZGre    C    T        0      0        2 
  14  chr14_26169544     ZHar    C    T        0      0        2 
  14  chr14_26169544   Sample    C    T        1      2        2 
  14  chr14_26171345     AAsi    C    T        0      0        2 
  14  chr14_26171345     AKia    C    T        0      0        2 
  14  chr14_26171345     AOna    C    T        0      0        2 
  14  chr14_26171345     ASom    C    T        0      0        2 
  14  chr14_26171345     HCab    C    T      0.5      1        2 
  14  chr14_26171345     HPrz    C    T        0      0        2 
  14  chr14_26171345     ZBoe    C    T        0      0        2 
  14  chr14_26171345     ZGre    C    T        0      0        2 
  14  chr14_26171345     ZHar    C    T        0      0        2 
  14  chr14_26171345   Sample    C    T        0      0        2 
  14  chr14_26171845     AAsi    T    C        0      0        2 
  14  chr14_26171845     AKia    T    C        0      0        2 
  14  chr14_26171845     AOna    T    C        0      0        2 
  14  chr14_26171845     ASom    T    C        0      0        2 
  14  chr14_26171845     HCab    T    C        1      2        2 
  14  chr14_26171845     HPrz    T    C        1      2        2 
  14  chr14_26171845     ZBoe    T    C        0      0        2 
  14  chr14_26171845     ZGre    T    C        0      0        2 
  14  chr14_26171845     ZHar    T    C        0      0        2 
  14  chr14_26171845   Sample    T    C        1      2        2 
  14  chr14_26172760     AAsi    A    C        0      0        2 
  14  chr14_26172760     AKia    A    C      0.5      1        2 
  14  chr14_26172760     AOna    A    C        1      2        2 
  14  chr14_26172760     ASom    A    C        0      0        2 
  14  chr14_26172760     HCab    A    C        0      0        2 
  14  chr14_26172760     HPrz    A    C        0      0        2 
  14  chr14_26172760     ZBoe    A    C        0      0        2 
  14  chr14_26172760     ZGre    A    C        0      0        2 
  14  chr14_26172760     ZHar    A    C        0      0        2 
  14  chr14_26172760   Sample    A    C        0      0        2 
  14  chr14_26174930     AAsi    T    A        0      0        2 
  14  chr14_26174930     AKia    T    A      0.5      1        2 
  14  chr14_26174930     AOna    T    A        0      0        2 
  14  chr14_26174930     ASom    T    A        0      0        2 
  14  chr14_26174930     HCab    T    A        0      0        2 
  14  chr14_26174930     HPrz    T    A        0      0        2 
  14  chr14_26174930     ZBoe    T    A        0      0        2 
  14  chr14_26174930     ZGre    T    A        0      0        2 
  14  chr14_26174930     ZHar    T    A        0      0        2 
  14  chr14_26174930   Sample    T    A        0      0        2 
  14  chr14_26175941     AAsi    T    C        0      0        2 
  14  chr14_26175941     AKia    T    C        0      0        2 
  14  chr14_26175941     AOna    T    C        0      0        2 
  14  chr14_26175941     ASom    T    C        0      0        2 
  14  chr14_26175941     HCab    T    C        0      0        2 
  14  chr14_26175941     HPrz    T    C        0      0        2 
  14  chr14_26175941     ZBoe    T    C        0      0        2 
  14  chr14_26175941     ZGre    T    C        0      0        2 
  14  chr14_26175941     ZHar    T    C        1      2        2 
  14  chr14_26175941   Sample    T    C        0      0        2 
  14  chr14_26176444     AAsi    C    T        0      0        2 
  14  chr14_26176444     AKia    C    T        0      0        2 
  14  chr14_26176444     AOna    C    T        0      0        2 
  14  chr14_26176444     ASom    C    T        0      0        2 
  14  chr14_26176444     HCab    C    T        0      0        2 
  14  chr14_26176444     HPrz    C    T      0.5      1        2 
  14  chr14_26176444     ZBoe    C    T        0      0        2 
  14  chr14_26176444     ZGre    C    T        0      0        2 
  14  chr14_26176444     ZHar    C    T        1      2        2 
  14  chr14_26176444   Sample    C    T        0      0        2 
  14  chr14_26176624     AAsi    G    A        0      0        2 
  14  chr14_26176624     AKia    G    A        0      0        2 
  14  chr14_26176624     AOna    G    A        0      0        2 
  14  chr14_26176624     ASom    G    A        0      0        2 
  14  chr14_26176624     HCab    G    A        1      2        2 
  14  chr14_26176624     HPrz    G    A      0.5      1        2 
  14  chr14_26176624     ZBoe    G    A        0      0        2 
  14  chr14_26176624     ZGre    G    A        0      0        2 
  14  chr14_26176624     ZHar    G    A        0      0        2 
  14  chr14_26176624   Sample    G    A        0      0        2 
  14  chr14_26177059     AAsi    A    G        1      2        2 
  14  chr14_26177059     AKia    A    G        1      2        2 
  14  chr14_26177059     AOna    A    G        1      2        2 
  14  chr14_26177059     ASom    A    G        1      2        2 
  14  chr14_26177059     HCab    A    G        0      0        2 
  14  chr14_26177059     HPrz    A    G        0      0        2 
  14  chr14_26177059     ZBoe    A    G        0      0        2 
  14  chr14_26177059     ZGre    A    G        0      0        2 
  14  chr14_26177059     ZHar    A    G        0      0        2 
  14  chr14_26177059   Sample    A    G        0      0        2 
  14  chr14_26178766     AAsi    T    A        0      0        2 
  14  chr14_26178766     AKia    T    A        0      0        2 
  14  chr14_26178766     AOna    T    A        0      0        2 
  14  chr14_26178766     ASom    T    A        0      0        2 
  14  chr14_26178766     HCab    T    A        0      0        2 
  14  chr14_26178766     HPrz    T    A        0      0        2 
  14  chr14_26178766     ZBoe    T    A        0      0        2 
  14  chr14_26178766     ZGre    T    A        0      0        2 
  14  chr14_26178766     ZHar    T    A        1      2        2 
  14  chr14_26178766   Sample    T    A        0      0        2 
  14  chr14_26183263     AAsi    G    A        0      0        2 
  14  chr14_26183263     AKia    G    A        0      0        2 
  14  chr14_26183263     AOna    G    A        0      0        2 
  14  chr14_26183263     ASom    G    A        0      0        2 
  14  chr14_26183263     HCab    G    A        1      2        2 
  14  chr14_26183263     HPrz    G    A        1      2        2 
  14  chr14_26183263     ZBoe    G    A        0      0        2 
  14  chr14_26183263     ZGre    G    A        0      0        2 
  14  chr14_26183263     ZHar    G    A        0      0        2 
  14  chr14_26183263   Sample    G    A        1      2        2 
  14  chr14_26201546     AAsi    C    A        1      2        2 
  14  chr14_26201546     AKia    C    A        0      0        2 
  14  chr14_26201546     AOna    C    A        0      0        2 
  14  chr14_26201546     ASom    C    A        1      2        2 
  14  chr14_26201546     HCab    C    A        1      2        2 
  14  chr14_26201546     HPrz    C    A        1      2        2 
  14  chr14_26201546     ZBoe    C    A        0      0        2 
  14  chr14_26201546     ZGre    C    A        0      0        2 
  14  chr14_26201546     ZHar    C    A        0      0        2 
  14  chr14_26201546   Sample    C    A        1      2        2 
  14  chr14_26203460     AAsi    A    C        0      0        2 
  14  chr14_26203460     AKia    A    C        0      0        2 
  14  chr14_26203460     AOna    A    C        0      0        2 
  14  chr14_26203460     ASom    A    C        0      0        2 
  14  chr14_26203460     HCab    A    C      0.5      1        2 
  14  chr14_26203460     HPrz    A    C        1      2        2 
  14  chr14_26203460     ZBoe    A    C        0      0        2 
  14  chr14_26203460     ZGre    A    C        0      0        2 
  14  chr14_26203460     ZHar    A    C        0      0        2 
  14  chr14_26203460   Sample    A    C        0      0        2 
  14  chr14_26204239     AAsi    C    T        0      0        2 
  14  chr14_26204239     AKia    C    T        0      0        2 
  14  chr14_26204239     AOna    C    T        0      0        2 
  14  chr14_26204239     ASom    C    T        0      0        2 
  14  chr14_26204239     HCab    C    T      0.5      1        2 
  14  chr14_26204239     HPrz    C    T        0      0        2 
  14  chr14_26204239     ZBoe    C    T        0      0        2 
  14  chr14_26204239     ZGre    C    T        0      0        2 
  14  chr14_26204239     ZHar    C    T        0      0        2 
  14  chr14_26204239   Sample    C    T        1      2        2 
  14  chr14_26208265     AAsi    A    G        0      0        2 
  14  chr14_26208265     AKia    A    G        0      0        2 
  14  chr14_26208265     AOna    A    G        0      0        2 
  14  chr14_26208265     ASom    A    G        0      0        2 
  14  chr14_26208265     HCab    A    G        1      2        2 
  14  chr14_26208265     HPrz    A    G        1      2        2 
  14  chr14_26208265     ZBoe    A    G        0      0        2 
  14  chr14_26208265     ZGre    A    G        0      0        2 
  14  chr14_26208265     ZHar    A    G        0      0        2 
  14  chr14_26208265   Sample    A    G        1      2        2 
  14  chr14_26209072     AAsi    G    A        0      0        2 
  14  chr14_26209072     AKia    G    A        0      0        2 
  14  chr14_26209072     AOna    G    A        0      0        2 
  14  chr14_26209072     ASom    G    A        0      0        2 
  14  chr14_26209072     HCab    G    A      0.5      1        2 
  14  chr14_26209072     HPrz    G    A        1      2        2 
  14  chr14_26209072     ZBoe    G    A        1      2        2 
  14  chr14_26209072     ZGre    G    A        0      0        2 
  14  chr14_26209072     ZHar    G    A        0      0        2 
  14  chr14_26209072   Sample    G    A        0      0        2 
  14  chr14_26216491     AAsi    A    G        0      0        2 
  14  chr14_26216491     AKia    A    G        0      0        2 
  14  chr14_26216491     AOna    A    G        0      0        2 
  14  chr14_26216491     ASom    A    G        0      0        2 
  14  chr14_26216491     HCab    A    G      0.5      1        2 
  14  chr14_26216491     HPrz    A    G        0      0        2 
  14  chr14_26216491     ZBoe    A    G        0      0        2 
  14  chr14_26216491     ZGre    A    G        0      0        2 
  14  chr14_26216491     ZHar    A    G        0      0        2 
  14  chr14_26216491   Sample    A    G        0      0        2 
  14  chr14_26220812     AAsi    T    C      0.5      1        2 
  14  chr14_26220812     AKia    T    C        0      0        2 
  14  chr14_26220812     AOna    T    C        0      0        2 
  14  chr14_26220812     ASom    T    C        0      0        2 
  14  chr14_26220812     HCab    T    C        0      0        2 
  14  chr14_26220812     HPrz    T    C        0      0        2 
  14  chr14_26220812     ZBoe    T    C        0      0        2 
  14  chr14_26220812     ZGre    T    C        0      0        2 
  14  chr14_26220812     ZHar    T    C        0      0        2 
  14  chr14_26220812   Sample    T    C        0      0        2 
  14  chr14_26221040     AAsi    G    A        1      2        2 
  14  chr14_26221040     AKia    G    A        0      0        2 
  14  chr14_26221040     AOna    G    A        0      0        2 
  14  chr14_26221040     ASom    G    A        1      2        2 
  14  chr14_26221040     HCab    G    A        0      0        2 
  14  chr14_26221040     HPrz    G    A        0      0        2 
  14  chr14_26221040     ZBoe    G    A        0      0        2 
  14  chr14_26221040     ZGre    G    A        0      0        2 
  14  chr14_26221040     ZHar    G    A        0      0        2 
  14  chr14_26221040   Sample    G    A        0      0        2 
  14  chr14_26222185     AAsi    C    T        1      2        2 
  14  chr14_26222185     AKia    C    T        0      0        2 
  14  chr14_26222185     AOna    C    T        0      0        2 
  14  chr14_26222185     ASom    C    T        1      2        2 
  14  chr14_26222185     HCab    C    T        0      0        2 
  14  chr14_26222185     HPrz    C    T        0      0        2 
  14  chr14_26222185     ZBoe    C    T        0      0        2 
  14  chr14_26222185     ZGre    C    T        0      0        2 
  14  chr14_26222185     ZHar    C    T        0      0        2 
  14  chr14_26222185   Sample    C    T        0      0        2 
  14  chr14_26232147     AAsi    G    T        0      0        2 
  14  chr14_26232147     AKia    G    T        0      0        2 
  14  chr14_26232147     AOna    G    T        0      0        2 
  14  chr14_26232147     ASom    G    T        0      0        2 
  14  chr14_26232147     HCab    G    T        1      2        2 
  14  chr14_26232147     HPrz    G    T        1      2        2 
  14  chr14_26232147     ZBoe    G    T        0      0        2 
  14  chr14_26232147     ZGre    G    T        0      0        2 
  14  chr14_26232147     ZHar    G    T        0      0        2 
  14  chr14_26232147   Sample    G    T        1      2        2 
  14  chr14_26240134     AAsi    A    G        0      0        2 
  14  chr14_26240134     AKia    A    G        0      0        2 
  14  chr14_26240134     AOna    A    G        0      0        2 
  14  chr14_26240134     ASom    A    G        0      0        2 
  14  chr14_26240134     HCab    A    G        1      2        2 
  14  chr14_26240134     HPrz    A    G        1      2        2 
  14  chr14_26240134     ZBoe    A    G        0      0        2 
  14  chr14_26240134     ZGre    A    G        0      0        2 
  14  chr14_26240134     ZHar    A    G        0      0        2 
  14  chr14_26240134   Sample    A    G        1      2        2 
  14  chr14_26243070     AAsi    A    G        0      0        2 
  14  chr14_26243070     AKia    A    G        1      2        2 
  14  chr14_26243070     AOna    A    G        0      0        2 
  14  chr14_26243070     ASom    A    G        0      0        2 
  14  chr14_26243070     HCab    A    G        0      0        2 
  14  chr14_26243070     HPrz    A    G        0      0        2 
  14  chr14_26243070     ZBoe    A    G        0      0        2 
  14  chr14_26243070     ZGre    A    G        0      0        2 
  14  chr14_26243070     ZHar    A    G        0      0        2 
  14  chr14_26243070   Sample    A    G        0      0        2 
  14  chr14_26243847     AAsi    A    G        0      0        2 
  14  chr14_26243847     AKia    A    G        0      0        2 
  14  chr14_26243847     AOna    A    G        0      0        2 
  14  chr14_26243847     ASom    A    G        0      0        2 
  14  chr14_26243847     HCab    A    G        1      2        2 
  14  chr14_26243847     HPrz    A    G        1      2        2 
  14  chr14_26243847     ZBoe    A    G        0      0        2 
  14  chr14_26243847     ZGre    A    G        0      0        2 
  14  chr14_26243847     ZHar    A    G        0      0        2 
  14  chr14_26243847   Sample    A    G        1      2        2 
  14  chr14_26250383     AAsi    G    A        0      0        2 
  14  chr14_26250383     AKia    G    A        0      0        2 
  14  chr14_26250383     AOna    G    A        0      0        2 
  14  chr14_26250383     ASom    G    A        0      0        2 
  14  chr14_26250383     HCab    G    A        1      2        2 
  14  chr14_26250383     HPrz    G    A        1      2        2 
  14  chr14_26250383     ZBoe    G    A        0      0        2 
  14  chr14_26250383     ZGre    G    A        0      0        2 
  14  chr14_26250383     ZHar    G    A        0      0        2 
  14  chr14_26250383   Sample    G    A        1      2        2 
  14  chr14_26264115     AAsi    G    A        0      0        2 
  14  chr14_26264115     AKia    G    A        0      0        2 
  14  chr14_26264115     AOna    G    A        0      0        2 
  14  chr14_26264115     ASom    G    A        0      0        2 
  14  chr14_26264115     HCab    G    A      0.5      1        2 
  14  chr14_26264115     HPrz    G    A        1      2        2 
  14  chr14_26264115     ZBoe    G    A        0      0        2 
  14  chr14_26264115     ZGre    G    A        0      0        2 
  14  chr14_26264115     ZHar    G    A        0      0        2 
  14  chr14_26264115   Sample    G    A        1      2        2 
  14  chr14_26271012     AAsi    G    T        0      0        2 
  14  chr14_26271012     AKia    G    T        0      0        2 
  14  chr14_26271012     AOna    G    T        0      0        2 
  14  chr14_26271012     ASom    G    T        0      0        2 
  14  chr14_26271012     HCab    G    T        1      2        2 
  14  chr14_26271012     HPrz    G    T        1      2        2 
  14  chr14_26271012     ZBoe    G    T        0      0        2 
  14  chr14_26271012     ZGre    G    T        0      0        2 
  14  chr14_26271012     ZHar    G    T        0      0        2 
  14  chr14_26271012   Sample    G    T        1      2        2 
  14  chr14_26272567     AAsi    T    G        0      0        2 
  14  chr14_26272567     AKia    T    G        0      0        2 
  14  chr14_26272567     AOna    T    G        0      0        2 
  14  chr14_26272567     ASom    T    G        0      0        2 
  14  chr14_26272567     HCab    T    G        1      2        2 
  14  chr14_26272567     HPrz    T    G        1      2        2 
  14  chr14_26272567     ZBoe    T    G        0      0        2 
  14  chr14_26272567     ZGre    T    G        0      0        2 
  14  chr14_26272567     ZHar    T    G        0      0        2 
  14  chr14_26272567   Sample    T    G        1      2        2 
  14  chr14_26273746     AAsi    C    T        0      0        2 
  14  chr14_26273746     AKia    C    T        0      0        2 
  14  chr14_26273746     AOna    C    T        0      0        2 
  14  chr14_26273746     ASom    C    T        0      0        2 
  14  chr14_26273746     HCab    C    T        1      2        2 
  14  chr14_26273746     HPrz    C    T        1      2        2 
  14  chr14_26273746     ZBoe    C    T        0      0        2 
  14  chr14_26273746     ZGre    C    T        0      0        2 
  14  chr14_26273746     ZHar    C    T        0      0        2 
  14  chr14_26273746   Sample    C    T        1      2        2 
  14  chr14_26274486     AAsi    G    A        0      0        2 
  14  chr14_26274486     AKia    G    A        0      0        2 
  14  chr14_26274486     AOna    G    A        0      0        2 
  14  chr14_26274486     ASom    G    A        0      0        2 
  14  chr14_26274486     HCab    G    A        0      0        2 
  14  chr14_26274486     HPrz    G    A      0.5      1        2 
  14  chr14_26274486     ZBoe    G    A        0      0        2 
  14  chr14_26274486     ZGre    G    A        0      0        2 
  14  chr14_26274486     ZHar    G    A        0      0        2 
  14  chr14_26274486   Sample    G    A        0      0        2 
  14  chr14_26278717     AAsi    G    A        0      0        2 
  14  chr14_26278717     AKia    G    A        0      0        2 
  14  chr14_26278717     AOna    G    A        0      0        2 
  14  chr14_26278717     ASom    G    A        0      0        2 
  14  chr14_26278717     HCab    G    A        0      0        2 
  14  chr14_26278717     HPrz    G    A        0      0        2 
  14  chr14_26278717     ZBoe    G    A      0.5      1        2 
  14  chr14_26278717     ZGre    G    A        0      0        2 
  14  chr14_26278717     ZHar    G    A        0      0        2 
  14  chr14_26278717   Sample    G    A        0      0        2 
  14  chr14_26279370     AAsi    C    A        0      0        2 
  14  chr14_26279370     AKia    C    A        0      0        2 
  14  chr14_26279370     AOna    C    A        0      0        2 
  14  chr14_26279370     ASom    C    A        0      0        2 
  14  chr14_26279370     HCab    C    A        0      0        2 
  14  chr14_26279370     HPrz    C    A        0      0        2 
  14  chr14_26279370     ZBoe    C    A        0      0        2 
  14  chr14_26279370     ZGre    C    A        1      2        2 
  14  chr14_26279370     ZHar    C    A        0      0        2 
  14  chr14_26279370   Sample    C    A        0      0        2 
  14  chr14_26279738     AAsi    T    C        0      0        2 
  14  chr14_26279738     AKia    T    C        0      0        2 
  14  chr14_26279738     AOna    T    C        0      0        2 
  14  chr14_26279738     ASom    T    C        0      0        2 
  14  chr14_26279738     HCab    T    C        0      0        2 
  14  chr14_26279738     HPrz    T    C        0      0        2 
  14  chr14_26279738     ZBoe    T    C        1      2        2 
  14  chr14_26279738     ZGre    T    C        1      2        2 
  14  chr14_26279738     ZHar    T    C        1      2        2 
  14  chr14_26279738   Sample    T    C        0      0        2 
  14  chr14_26280236     AAsi    T    C        0      0        2 
  14  chr14_26280236     AKia    T    C        0      0        2 
  14  chr14_26280236     AOna    T    C        0      0        2 
  14  chr14_26280236     ASom    T    C        0      0        2 
  14  chr14_26280236     HCab    T    C        1      2        2 
  14  chr14_26280236     HPrz    T    C        1      2        2 
  14  chr14_26280236     ZBoe    T    C        0      0        2 
  14  chr14_26280236     ZGre    T    C        0      0        2 
  14  chr14_26280236     ZHar    T    C        0      0        2 
  14  chr14_26280236   Sample    T    C        1      2        2 
  14  chr14_26290282     AAsi    T    C        0      0        2 
  14  chr14_26290282     AKia    T    C        0      0        2 
  14  chr14_26290282     AOna    T    C      0.5      1        2 
  14  chr14_26290282     ASom    T    C        0      0        2 
  14  chr14_26290282     HCab    T    C        0      0        2 
  14  chr14_26290282     HPrz    T    C        0      0        2 
  14  chr14_26290282     ZBoe    T    C        0      0        2 
  14  chr14_26290282     ZGre    T    C        0      0        2 
  14  chr14_26290282     ZHar    T    C        0      0        2 
  14  chr14_26290282   Sample    T    C        0      0        2 
  14  chr14_26292300     AAsi    A    G        0      0        2 
  14  chr14_26292300     AKia    A    G        0      0        2 
  14  chr14_26292300     AOna    A    G        0      0        2 
  14  chr14_26292300     ASom    A    G        0      0        2 
  14  chr14_26292300     HCab    A    G        0      0        2 
  14  chr14_26292300     HPrz    A    G        0      0        2 
  14  chr14_26292300     ZBoe    A    G      0.5      1        2 
  14  chr14_26292300     ZGre    A    G        0      0        2 
  14  chr14_26292300     ZHar    A    G        0      0        2 
  14  chr14_26292300   Sample    A    G        0      0        2 
  14  chr14_26292840     AAsi    A    G        0      0        2 
  14  chr14_26292840     AKia    A    G        0      0        2 
  14  chr14_26292840     AOna    A    G      0.5      1        2 
  14  chr14_26292840     ASom    A    G        0      0        2 
  14  chr14_26292840     HCab    A    G        0      0        2 
  14  chr14_26292840     HPrz    A    G        0      0        2 
  14  chr14_26292840     ZBoe    A    G        1      2        2 
  14  chr14_26292840     ZGre    A    G        0      0        2 
  14  chr14_26292840     ZHar    A    G        0      0        2 
  14  chr14_26292840   Sample    A    G        0      0        2 
  14  chr14_26293954     AAsi    T    C        0      0        2 
  14  chr14_26293954     AKia    T    C        0      0        2 
  14  chr14_26293954     AOna    T    C        0      0        2 
  14  chr14_26293954     ASom    T    C        0      0        2 
  14  chr14_26293954     HCab    T    C        0      0        2 
  14  chr14_26293954     HPrz    T    C        0      0        2 
  14  chr14_26293954     ZBoe    T    C        0      0        2 
  14  chr14_26293954     ZGre    T    C        0      0        2 
  14  chr14_26293954     ZHar    T    C      0.5      1        2 
  14  chr14_26293954   Sample    T    C        0      0        2 
  14  chr14_26294716     AAsi    T    C        0      0        2 
  14  chr14_26294716     AKia    T    C        1      2        2 
  14  chr14_26294716     AOna    T    C        0      0        2 
  14  chr14_26294716     ASom    T    C        0      0        2 
  14  chr14_26294716     HCab    T    C        0      0        2 
  14  chr14_26294716     HPrz    T    C        0      0        2 
  14  chr14_26294716     ZBoe    T    C        0      0        2 
  14  chr14_26294716     ZGre    T    C        0      0        2 
  14  chr14_26294716     ZHar    T    C        0      0        2 
  14  chr14_26294716   Sample    T    C        0      0        2 
  14  chr14_26295378     AAsi    C    T        1      2        2 
  14  chr14_26295378     AKia    C    T        1      2        2 
  14  chr14_26295378     AOna    C    T        0      0        2 
  14  chr14_26295378     ASom    C    T        1      2        2 
  14  chr14_26295378     HCab    C    T        0      0        2 
  14  chr14_26295378     HPrz    C    T        0      0        2 
  14  chr14_26295378     ZBoe    C    T        0      0        2 
  14  chr14_26295378     ZGre    C    T        0      0        2 
  14  chr14_26295378     ZHar    C    T        0      0        2 
  14  chr14_26295378   Sample    C    T        0      0        2 
  14  chr14_26297892     AAsi    G    A        0      0        2 
  14  chr14_26297892     AKia    G    A        1      2        2 
  14  chr14_26297892     AOna    G    A        1      2        2 
  14  chr14_26297892     ASom    G    A        0      0        2 
  14  chr14_26297892     HCab    G    A        0      0        2 
  14  chr14_26297892     HPrz    G    A        0      0        2 
  14  chr14_26297892     ZBoe    G    A        0      0        2 
  14  chr14_26297892     ZGre    G    A        0      0        2 
  14  chr14_26297892     ZHar    G    A        0      0        2 
  14  chr14_26297892   Sample    G    A        0      0        2 
  14  chr14_26305561     AAsi    T    C        0      0        2 
  14  chr14_26305561     AKia    T    C        0      0        2 
  14  chr14_26305561     AOna    T    C        0      0        2 
  14  chr14_26305561     ASom    T    C        0      0        2 
  14  chr14_26305561     HCab    T    C        1      2        2 
  14  chr14_26305561     HPrz    T    C        1      2        2 
  14  chr14_26305561     ZBoe    T    C        0      0        2 
  14  chr14_26305561     ZGre    T    C        0      0        2 
  14  chr14_26305561     ZHar    T    C        0      0        2 
  14  chr14_26305561   Sample    T    C        1      2        2 
  14  chr14_26308719     AAsi    G    A        0      0        2 
  14  chr14_26308719     AKia    G    A        0      0        2 
  14  chr14_26308719     AOna    G    A        0      0        2 
  14  chr14_26308719     ASom    G    A        0      0        2 
  14  chr14_26308719     HCab    G    A        0      0        2 
  14  chr14_26308719     HPrz    G    A        0      0        2 
  14  chr14_26308719     ZBoe    G    A        0      0        2 
  14  chr14_26308719     ZGre    G    A        0      0        2 
  14  chr14_26308719     ZHar    G    A        1      2        2 
  14  chr14_26308719   Sample    G    A        0      0        2 
  14  chr14_26317027     AAsi    A    T        0      0        2 
  14  chr14_26317027     AKia    A    T        0      0        2 
  14  chr14_26317027     AOna    A    T        0      0        2 
  14  chr14_26317027     ASom    A    T        0      0        2 
  14  chr14_26317027     HCab    A    T        1      2        2 
  14  chr14_26317027     HPrz    A    T        1      2        2 
  14  chr14_26317027     ZBoe    A    T        0      0        2 
  14  chr14_26317027     ZGre    A    T        0      0        2 
  14  chr14_26317027     ZHar    A    T        0      0        2 
  14  chr14_26317027   Sample    A    T        0      0        2 
  14  chr14_26320232     AAsi    C    T        0      0        2 
  14  chr14_26320232     AKia    C    T        0      0        2 
  14  chr14_26320232     AOna    C    T        0      0        2 
  14  chr14_26320232     ASom    C    T        0      0        2 
  14  chr14_26320232     HCab    C    T        1      2        2 
  14  chr14_26320232     HPrz    C    T        1      2        2 
  14  chr14_26320232     ZBoe    C    T        0      0        2 
  14  chr14_26320232     ZGre    C    T        0      0        2 
  14  chr14_26320232     ZHar    C    T        0      0        2 
  14  chr14_26320232   Sample    C    T        1      2        2 
  14  chr14_26321292     AAsi    T    C        0      0        2 
  14  chr14_26321292     AKia    T    C        1      2        2 
  14  chr14_26321292     AOna    T    C        0      0        2 
  14  chr14_26321292     ASom    T    C        0      0        2 
  14  chr14_26321292     HCab    T    C        0      0        2 
  14  chr14_26321292     HPrz    T    C        0      0        2 
  14  chr14_26321292     ZBoe    T    C        0      0        2 
  14  chr14_26321292     ZGre    T    C        0      0        2 
  14  chr14_26321292     ZHar    T    C        0      0        2 
  14  chr14_26321292   Sample    T    C        0      0        2 
  14  chr14_26321914     AAsi    A    T        0      0        2 
  14  chr14_26321914     AKia    A    T        0      0        2 
  14  chr14_26321914     AOna    A    T        0      0        2 
  14  chr14_26321914     ASom    A    T        0      0        2 
  14  chr14_26321914     HCab    A    T        0      0        2 
  14  chr14_26321914     HPrz    A    T        0      0        2 
  14  chr14_26321914     ZBoe    A    T        0      0        2 
  14  chr14_26321914     ZGre    A    T        0      0        2 
  14  chr14_26321914     ZHar    A    T        1      2        2 
  14  chr14_26321914   Sample    A    T        0      0        2 
  14  chr14_26322920     AAsi    C    T        0      0        2 
  14  chr14_26322920     AKia    C    T        0      0        2 
  14  chr14_26322920     AOna    C    T        0      0        2 
  14  chr14_26322920     ASom    C    T        0      0        2 
  14  chr14_26322920     HCab    C    T        0      0        2 
  14  chr14_26322920     HPrz    C    T        0      0        2 
  14  chr14_26322920     ZBoe    C    T      0.5      1        2 
  14  chr14_26322920     ZGre    C    T        0      0        2 
  14  chr14_26322920     ZHar    C    T        0      0        2 
  14  chr14_26322920   Sample    C    T        0      0        2 
  14  chr14_26323743     AAsi    G    T        0      0        2 
  14  chr14_26323743     AKia    G    T        0      0        2 
  14  chr14_26323743     AOna    G    T        0      0        2 
  14  chr14_26323743     ASom    G    T        0      0        2 
  14  chr14_26323743     HCab    G    T        0      0        2 
  14  chr14_26323743     HPrz    G    T        0      0        2 
  14  chr14_26323743     ZBoe    G    T      0.5      1        2 
  14  chr14_26323743     ZGre    G    T        1      2        2 
  14  chr14_26323743     ZHar    G    T        0      0        2 
  14  chr14_26323743   Sample    G    T        0      0        2 
  14  chr14_26328410     AAsi    A    G        0      0        2 
  14  chr14_26328410     AKia    A    G        1      2        2 
  14  chr14_26328410     AOna    A    G        0      0        2 
  14  chr14_26328410     ASom    A    G        0      0        2 
  14  chr14_26328410     HCab    A    G        0      0        2 
  14  chr14_26328410     HPrz    A    G        0      0        2 
  14  chr14_26328410     ZBoe    A    G        0      0        2 
  14  chr14_26328410     ZGre    A    G        0      0        2 
  14  chr14_26328410     ZHar    A    G        0      0        2 
  14  chr14_26328410   Sample    A    G        0      0        2 
  14  chr14_26334343     AAsi    G    A        0      0        2 
  14  chr14_26334343     AKia    G    A        0      0        2 
  14  chr14_26334343     AOna    G    A        0      0        2 
  14  chr14_26334343     ASom    G    A        0      0        2 
  14  chr14_26334343     HCab    G    A        1      2        2 
  14  chr14_26334343     HPrz    G    A        1      2        2 
  14  chr14_26334343     ZBoe    G    A        0      0        2 
  14  chr14_26334343     ZGre    G    A        0      0        2 
  14  chr14_26334343     ZHar    G    A        0      0        2 
  14  chr14_26334343   Sample    G    A        1      2        2 
  14  chr14_26341752     AAsi    T    C        0      0        2 
  14  chr14_26341752     AKia    T    C        0      0        2 
  14  chr14_26341752     AOna    T    C        0      0        2 
  14  chr14_26341752     ASom    T    C        0      0        2 
  14  chr14_26341752     HCab    T    C        0      0        2 
  14  chr14_26341752     HPrz    T    C        0      0        2 
  14  chr14_26341752     ZBoe    T    C        0      0        2 
  14  chr14_26341752     ZGre    T    C        0      0        2 
  14  chr14_26341752     ZHar    T    C        1      2        2 
  14  chr14_26341752   Sample    T    C        0      0        2 
  14  chr14_26345727     AAsi    G    A        0      0        2 
  14  chr14_26345727     AKia    G    A        0      0        2 
  14  chr14_26345727     AOna    G    A        0      0        2 
  14  chr14_26345727     ASom    G    A        0      0        2 
  14  chr14_26345727     HCab    G    A        0      0        2 
  14  chr14_26345727     HPrz    G    A        0      0        2 
  14  chr14_26345727     ZBoe    G    A      0.5      1        2 
  14  chr14_26345727     ZGre    G    A        0      0        2 
  14  chr14_26345727     ZHar    G    A        0      0        2 
  14  chr14_26345727   Sample    G    A        0      0        2 
  14  chr14_26345760     AAsi    C    G        0      0        2 
  14  chr14_26345760     AKia    C    G        0      0        2 
  14  chr14_26345760     AOna    C    G      0.5      1        2 
  14  chr14_26345760     ASom    C    G        0      0        2 
  14  chr14_26345760     HCab    C    G        0      0        2 
  14  chr14_26345760     HPrz    C    G        0      0        2 
  14  chr14_26345760     ZBoe    C    G        0      0        2 
  14  chr14_26345760     ZGre    C    G        0      0        2 
  14  chr14_26345760     ZHar    C    G        0      0        2 
  14  chr14_26345760   Sample    C    G        0      0        2 
  14  chr14_26347404     AAsi    T    A        0      0        2 
  14  chr14_26347404     AKia    T    A        0      0        2 
  14  chr14_26347404     AOna    T    A        0      0        2 
  14  chr14_26347404     ASom    T    A        0      0        2 
  14  chr14_26347404     HCab    T    A        0      0        2 
  14  chr14_26347404     HPrz    T    A        0      0        2 
  14  chr14_26347404     ZBoe    T    A        0      0        2 
  14  chr14_26347404     ZGre    T    A        1      2        2 
  14  chr14_26347404     ZHar    T    A        0      0        2 
  14  chr14_26347404   Sample    T    A        0      0        2 
  14  chr14_26347871     AAsi    A    G        0      0        2 
  14  chr14_26347871     AKia    A    G        0      0        2 
  14  chr14_26347871     AOna    A    G        0      0        2 
  14  chr14_26347871     ASom    A    G        0      0        2 
  14  chr14_26347871     HCab    A    G        0      0        2 
  14  chr14_26347871     HPrz    A    G        0      0        2 
  14  chr14_26347871     ZBoe    A    G      0.5      1        2 
  14  chr14_26347871     ZGre    A    G        0      0        2 
  14  chr14_26347871     ZHar    A    G        0      0        2 
  14  chr14_26347871   Sample    A    G        0      0        2 
  14  chr14_26349205     AAsi    T    C        0      0        2 
  14  chr14_26349205     AKia    T    C        0      0        2 
  14  chr14_26349205     AOna    T    C      0.5      1        2 
  14  chr14_26349205     ASom    T    C        0      0        2 
  14  chr14_26349205     HCab    T    C        1      2        2 
  14  chr14_26349205     HPrz    T    C      0.5      1        2 
  14  chr14_26349205     ZBoe    T    C        0      0        2 
  14  chr14_26349205     ZGre    T    C        0      0        2 
  14  chr14_26349205     ZHar    T    C        0      0        2 
  14  chr14_26349205   Sample    T    C        0      0        2 
  14  chr14_26349922     AAsi    A    G        0      0        2 
  14  chr14_26349922     AKia    A    G        0      0        2 
  14  chr14_26349922     AOna    A    G      0.5      1        2 
  14  chr14_26349922     ASom    A    G        0      0        2 
  14  chr14_26349922     HCab    A    G        0      0        2 
  14  chr14_26349922     HPrz    A    G        0      0        2 
  14  chr14_26349922     ZBoe    A    G        0      0        2 
  14  chr14_26349922     ZGre    A    G        0      0        2 
  14  chr14_26349922     ZHar    A    G        0      0        2 
  14  chr14_26349922   Sample    A    G        0      0        2 
  14  chr14_26352333     AAsi    C    G        0      0        2 
  14  chr14_26352333     AKia    C    G        1      2        2 
  14  chr14_26352333     AOna    C    G        0      0        2 
  14  chr14_26352333     ASom    C    G        0      0        2 
  14  chr14_26352333     HCab    C    G        0      0        2 
  14  chr14_26352333     HPrz    C    G        0      0        2 
  14  chr14_26352333     ZBoe    C    G        0      0        2 
  14  chr14_26352333     ZGre    C    G        0      0        2 
  14  chr14_26352333     ZHar    C    G        0      0        2 
  14  chr14_26352333   Sample    C    G        0      0        2 
  14  chr14_26355825     AAsi    A    G        0      0        2 
  14  chr14_26355825     AKia    A    G        0      0        2 
  14  chr14_26355825     AOna    A    G        0      0        2 
  14  chr14_26355825     ASom    A    G        0      0        2 
  14  chr14_26355825     HCab    A    G        1      2        2 
  14  chr14_26355825     HPrz    A    G        1      2        2 
  14  chr14_26355825     ZBoe    A    G        0      0        2 
  14  chr14_26355825     ZGre    A    G        0      0        2 
  14  chr14_26355825     ZHar    A    G        0      0        2 
  14  chr14_26355825   Sample    A    G        1      2        2 
  14  chr14_26362004     AAsi    C    T        0      0        2 
  14  chr14_26362004     AKia    C    T        0      0        2 
  14  chr14_26362004     AOna    C    T        0      0        2 
  14  chr14_26362004     ASom    C    T        0      0        2 
  14  chr14_26362004     HCab    C    T        1      2        2 
  14  chr14_26362004     HPrz    C    T        1      2        2 
  14  chr14_26362004     ZBoe    C    T        0      0        2 
  14  chr14_26362004     ZGre    C    T        0      0        2 
  14  chr14_26362004     ZHar    C    T        0      0        2 
  14  chr14_26362004   Sample    C    T        1      2        2 
  14  chr14_26364157     AAsi    G    T        0      0        2 
  14  chr14_26364157     AKia    G    T        0      0        2 
  14  chr14_26364157     AOna    G    T        0      0        2 
  14  chr14_26364157     ASom    G    T        0      0        2 
  14  chr14_26364157     HCab    G    T        1      2        2 
  14  chr14_26364157     HPrz    G    T        1      2        2 
  14  chr14_26364157     ZBoe    G    T        0      0        2 
  14  chr14_26364157     ZGre    G    T        0      0        2 
  14  chr14_26364157     ZHar    G    T        0      0        2 
  14  chr14_26364157   Sample    G    T        1      2        2 
  14  chr14_26367903     AAsi    T    C        0      0        2 
  14  chr14_26367903     AKia    T    C        0      0        2 
  14  chr14_26367903     AOna    T    C        0      0        2 
  14  chr14_26367903     ASom    T    C        0      0        2 
  14  chr14_26367903     HCab    T    C        0      0        2 
  14  chr14_26367903     HPrz    T    C        0      0        2 
  14  chr14_26367903     ZBoe    T    C        1      2        2 
  14  chr14_26367903     ZGre    T    C        1      2        2 
  14  chr14_26367903     ZHar    T    C        1      2        2 
  14  chr14_26367903   Sample    T    C        0      0        2 
  14  chr14_26370536     AAsi    T    C        0      0        2 
  14  chr14_26370536     AKia    T    C        0      0        2 
  14  chr14_26370536     AOna    T    C        0      0        2 
  14  chr14_26370536     ASom    T    C        0      0        2 
  14  chr14_26370536     HCab    T    C        0      0        2 
  14  chr14_26370536     HPrz    T    C        0      0        2 
  14  chr14_26370536     ZBoe    T    C      0.5      1        2 
  14  chr14_26370536     ZGre    T    C        0      0        2 
  14  chr14_26370536     ZHar    T    C        0      0        2 
  14  chr14_26370536   Sample    T    C        0      0        2 
  14  chr14_26372051     AAsi    A    G        0      0        2 
  14  chr14_26372051     AKia    A    G        0      0        2 
  14  chr14_26372051     AOna    A    G        0      0        2 
  14  chr14_26372051     ASom    A    G        0      0        2 
  14  chr14_26372051     HCab    A    G        0      0        2 
  14  chr14_26372051     HPrz    A    G        0      0        2 
  14  chr14_26372051     ZBoe    A    G        0      0        2 
  14  chr14_26372051     ZGre    A    G        0      0        2 
  14  chr14_26372051     ZHar    A    G        1      2        2 
  14  chr14_26372051   Sample    A    G        0      0        2 
  14  chr14_26372497     AAsi    G    T        0      0        2 
  14  chr14_26372497     AKia    G    T        0      0        2 
  14  chr14_26372497     AOna    G    T        0      0        2 
  14  chr14_26372497     ASom    G    T        0      0        2 
  14  chr14_26372497     HCab    G    T        1      2        2 
  14  chr14_26372497     HPrz    G    T        1      2        2 
  14  chr14_26372497     ZBoe    G    T        0      0        2 
  14  chr14_26372497     ZGre    G    T        0      0        2 
  14  chr14_26372497     ZHar    G    T        0      0        2 
  14  chr14_26372497   Sample    G    T        1      2        2 
  14  chr14_26377468     AAsi    C    T        0      0        2 
  14  chr14_26377468     AKia    C    T        0      0        2 
  14  chr14_26377468     AOna    C    T        0      0        2 
  14  chr14_26377468     ASom    C    T        0      0        2 
  14  chr14_26377468     HCab    C    T        1      2        2 
  14  chr14_26377468     HPrz    C    T        1      2        2 
  14  chr14_26377468     ZBoe    C    T        0      0        2 
  14  chr14_26377468     ZGre    C    T        0      0        2 
  14  chr14_26377468     ZHar    C    T        0      0        2 
  14  chr14_26377468   Sample    C    T        1      2        2 
  14  chr14_26379614     AAsi    A    G        0      0        2 
  14  chr14_26379614     AKia    A    G        0      0        2 
  14  chr14_26379614     AOna    A    G        0      0        2 
  14  chr14_26379614     ASom    A    G        0      0        2 
  14  chr14_26379614     HCab    A    G        1      2        2 
  14  chr14_26379614     HPrz    A    G        1      2        2 
  14  chr14_26379614     ZBoe    A    G        0      0        2 
  14  chr14_26379614     ZGre    A    G        0      0        2 
  14  chr14_26379614     ZHar    A    G        0      0        2 
  14  chr14_26379614   Sample    A    G        1      2        2 
  14  chr14_26385810     AAsi    T    C        1      2        2 
  14  chr14_26385810     AKia    T    C        0      0        2 
  14  chr14_26385810     AOna    T    C        0      0        2 
  14  chr14_26385810     ASom    T    C        1      2        2 
  14  chr14_26385810     HCab    T    C        0      0        2 
  14  chr14_26385810     HPrz    T    C        0      0        2 
  14  chr14_26385810     ZBoe    T    C        0      0        2 
  14  chr14_26385810     ZGre    T    C        0      0        2 
  14  chr14_26385810     ZHar    T    C        0      0        2 
  14  chr14_26385810   Sample    T    C        0      0        2 
  14  chr14_26391396     AAsi    G    T        0      0        2 
  14  chr14_26391396     AKia    G    T        0      0        2 
  14  chr14_26391396     AOna    G    T        0      0        2 
  14  chr14_26391396     ASom    G    T        0      0        2 
  14  chr14_26391396     HCab    G    T        1      2        2 
  14  chr14_26391396     HPrz    G    T        1      2        2 
  14  chr14_26391396     ZBoe    G    T        0      0        2 
  14  chr14_26391396     ZGre    G    T        0      0        2 
  14  chr14_26391396     ZHar    G    T        0      0        2 
  14  chr14_26391396   Sample    G    T        1      2        2 
  14  chr14_26394621     AAsi    C    T        1      2        2 
  14  chr14_26394621     AKia    C    T        0      0        2 
  14  chr14_26394621     AOna    C    T        0      0        2 
  14  chr14_26394621     ASom    C    T        0      0        2 
  14  chr14_26394621     HCab    C    T        0      0        2 
  14  chr14_26394621     HPrz    C    T        0      0        2 
  14  chr14_26394621     ZBoe    C    T        0      0        2 
  14  chr14_26394621     ZGre    C    T        0      0        2 
  14  chr14_26394621     ZHar    C    T        0      0        2 
  14  chr14_26394621   Sample    C    T        0      0        2 
  14  chr14_26396220     AAsi    C    T        0      0        2 
  14  chr14_26396220     AKia    C    T        0      0        2 
  14  chr14_26396220     AOna    C    T        0      0        2 
  14  chr14_26396220     ASom    C    T        0      0        2 
  14  chr14_26396220     HCab    C    T        1      2        2 
  14  chr14_26396220     HPrz    C    T        1      2        2 
  14  chr14_26396220     ZBoe    C    T        0      0        2 
  14  chr14_26396220     ZGre    C    T        0      0        2 
  14  chr14_26396220     ZHar    C    T        0      0        2 
  14  chr14_26396220   Sample    C    T        1      2        2 
  14  chr14_26408783     AAsi    T    C        0      0        2 
  14  chr14_26408783     AKia    T    C        1      2        2 
  14  chr14_26408783     AOna    T    C        0      0        2 
  14  chr14_26408783     ASom    T    C        0      0        2 
  14  chr14_26408783     HCab    T    C        0      0        2 
  14  chr14_26408783     HPrz    T    C        0      0        2 
  14  chr14_26408783     ZBoe    T    C        0      0        2 
  14  chr14_26408783     ZGre    T    C        0      0        2 
  14  chr14_26408783     ZHar    T    C        0      0        2 
  14  chr14_26408783   Sample    T    C        0      0        2 
  14  chr14_26422644     AAsi    C    T        0      0        2 
  14  chr14_26422644     AKia    C    T        0      0        2 
  14  chr14_26422644     AOna    C    T        0      0        2 
  14  chr14_26422644     ASom    C    T        0      0        2 
  14  chr14_26422644     HCab    C    T        1      2        2 
  14  chr14_26422644     HPrz    C    T        1      2        2 
  14  chr14_26422644     ZBoe    C    T        0      0        2 
  14  chr14_26422644     ZGre    C    T        0      0        2 
  14  chr14_26422644     ZHar    C    T        0      0        2 
  14  chr14_26422644   Sample    C    T        0      0        2 
  14  chr14_26428806     AAsi    G    A        0      0        2 
  14  chr14_26428806     AKia    G    A        0      0        2 
  14  chr14_26428806     AOna    G    A      0.5      1        2 
  14  chr14_26428806     ASom    G    A        0      0        2 
  14  chr14_26428806     HCab    G    A        0      0        2 
  14  chr14_26428806     HPrz    G    A        0      0        2 
  14  chr14_26428806     ZBoe    G    A        0      0        2 
  14  chr14_26428806     ZGre    G    A        0      0        2 
  14  chr14_26428806     ZHar    G    A        0      0        2 
  14  chr14_26428806   Sample    G    A        0      0        2 
  14  chr14_26432896     AAsi    A    G        0      0        2 
  14  chr14_26432896     AKia    A    G        0      0        2 
  14  chr14_26432896     AOna    A    G        0      0        2 
  14  chr14_26432896     ASom    A    G        0      0        2 
  14  chr14_26432896     HCab    A    G        1      2        2 
  14  chr14_26432896     HPrz    A    G        1      2        2 
  14  chr14_26432896     ZBoe    A    G        0      0        2 
  14  chr14_26432896     ZGre    A    G        0      0        2 
  14  chr14_26432896     ZHar    A    G        0      0        2 
  14  chr14_26432896   Sample    A    G        1      2        2 
  14  chr14_26433394     AAsi    T    C        0      0        2 
  14  chr14_26433394     AKia    T    C        0      0        2 
  14  chr14_26433394     AOna    T    C        0      0        2 
  14  chr14_26433394     ASom    T    C        0      0        2 
  14  chr14_26433394     HCab    T    C        0      0        2 
  14  chr14_26433394     HPrz    T    C        0      0        2 
  14  chr14_26433394     ZBoe    T    C        1      2        2 
  14  chr14_26433394     ZGre    T    C        0      0        2 
  14  chr14_26433394     ZHar    T    C        1      2        2 
  14  chr14_26433394   Sample    T    C        0      0        2 
  14  chr14_26435437     AAsi    A    G        1      2        2 
  14  chr14_26435437     AKia    A    G        0      0        2 
  14  chr14_26435437     AOna    A    G      0.5      1        2 
  14  chr14_26435437     ASom    A    G        1      2        2 
  14  chr14_26435437     HCab    A    G        0      0        2 
  14  chr14_26435437     HPrz    A    G        0      0        2 
  14  chr14_26435437     ZBoe    A    G        0      0        2 
  14  chr14_26435437     ZGre    A    G        0      0        2 
  14  chr14_26435437     ZHar    A    G        0      0        2 
  14  chr14_26435437   Sample    A    G        0      0        2 
  14  chr14_26437702     AAsi    C    T        0      0        2 
  14  chr14_26437702     AKia    C    T        0      0        2 
  14  chr14_26437702     AOna    C    T        0      0        2 
  14  chr14_26437702     ASom    C    T        0      0        2 
  14  chr14_26437702     HCab    C    T        0      0        2 
  14  chr14_26437702     HPrz    C    T        0      0        2 
  14  chr14_26437702     ZBoe    C    T        0      0        2 
  14  chr14_26437702     ZGre    C    T        1      2        2 
  14  chr14_26437702     ZHar    C    T        0      0        2 
  14  chr14_26437702   Sample    C    T        0      0        2 
  14  chr14_26441893     AAsi    A    G        0      0        2 
  14  chr14_26441893     AKia    A    G      0.5      1        2 
  14  chr14_26441893     AOna    A    G        0      0        2 
  14  chr14_26441893     ASom    A    G        0      0        2 
  14  chr14_26441893     HCab    A    G        0      0        2 
  14  chr14_26441893     HPrz    A    G        0      0        2 
  14  chr14_26441893     ZBoe    A    G        0      0        2 
  14  chr14_26441893     ZGre    A    G        0      0        2 
  14  chr14_26441893     ZHar    A    G        0      0        2 
  14  chr14_26441893   Sample    A    G        0      0        2 
  14  chr14_26449945     AAsi    G    A        0      0        2 
  14  chr14_26449945     AKia    G    A        0      0        2 
  14  chr14_26449945     AOna    G    A      0.5      1        2 
  14  chr14_26449945     ASom    G    A        0      0        2 
  14  chr14_26449945     HCab    G    A        0      0        2 
  14  chr14_26449945     HPrz    G    A        0      0        2 
  14  chr14_26449945     ZBoe    G    A        0      0        2 
  14  chr14_26449945     ZGre    G    A        0      0        2 
  14  chr14_26449945     ZHar    G    A        0      0        2 
  14  chr14_26449945   Sample    G    A        0      0        2 
  14  chr14_26454367     AAsi    A    C        0      0        2 
  14  chr14_26454367     AKia    A    C        0      0        2 
  14  chr14_26454367     AOna    A    C      0.5      1        2 
  14  chr14_26454367     ASom    A    C        0      0        2 
  14  chr14_26454367     HCab    A    C        0      0        2 
  14  chr14_26454367     HPrz    A    C        0      0        2 
  14  chr14_26454367     ZBoe    A    C        0      0        2 
  14  chr14_26454367     ZGre    A    C        0      0        2 
  14  chr14_26454367     ZHar    A    C        0      0        2 
  14  chr14_26454367   Sample    A    C        0      0        2 
  14  chr14_26460455     AAsi    T    C        0      0        2 
  14  chr14_26460455     AKia    T    C        0      0        2 
  14  chr14_26460455     AOna    T    C        0      0        2 
  14  chr14_26460455     ASom    T    C        0      0        2 
  14  chr14_26460455     HCab    T    C        1      2        2 
  14  chr14_26460455     HPrz    T    C        1      2        2 
  14  chr14_26460455     ZBoe    T    C        0      0        2 
  14  chr14_26460455     ZGre    T    C        0      0        2 
  14  chr14_26460455     ZHar    T    C        0      0        2 
  14  chr14_26460455   Sample    T    C        1      2        2 
  14  chr14_26460632     AAsi    G    A        0      0        2 
  14  chr14_26460632     AKia    G    A        0      0        2 
  14  chr14_26460632     AOna    G    A        0      0        2 
  14  chr14_26460632     ASom    G    A        0      0        2 
  14  chr14_26460632     HCab    G    A        1      2        2 
  14  chr14_26460632     HPrz    G    A        1      2        2 
  14  chr14_26460632     ZBoe    G    A        0      0        2 
  14  chr14_26460632     ZGre    G    A        0      0        2 
  14  chr14_26460632     ZHar    G    A        0      0        2 
  14  chr14_26460632   Sample    G    A        1      2        2 
  14  chr14_26466425     AAsi    T    C        0      0        2 
  14  chr14_26466425     AKia    T    C        0      0        2 
  14  chr14_26466425     AOna    T    C        0      0        2 
  14  chr14_26466425     ASom    T    C        0      0        2 
  14  chr14_26466425     HCab    T    C        0      0        2 
  14  chr14_26466425     HPrz    T    C      0.5      1        2 
  14  chr14_26466425     ZBoe    T    C        0      0        2 
  14  chr14_26466425     ZGre    T    C        0      0        2 
  14  chr14_26466425     ZHar    T    C        0      0        2 
  14  chr14_26466425   Sample    T    C        0      0        2 
  14  chr14_26466983     AAsi    T    C        0      0        2 
  14  chr14_26466983     AKia    T    C      0.5      1        2 
  14  chr14_26466983     AOna    T    C        0      0        2 
  14  chr14_26466983     ASom    T    C        0      0        2 
  14  chr14_26466983     HCab    T    C        0      0        2 
  14  chr14_26466983     HPrz    T    C        0      0        2 
  14  chr14_26466983     ZBoe    T    C        0      0        2 
  14  chr14_26466983     ZGre    T    C        0      0        2 
  14  chr14_26466983     ZHar    T    C        0      0        2 
  14  chr14_26466983   Sample    T    C        0      0        2 
  14  chr14_26472012     AAsi    T    C        0      0        2 
  14  chr14_26472012     AKia    T    C      0.5      1        2 
  14  chr14_26472012     AOna    T    C        0      0        2 
  14  chr14_26472012     ASom    T    C        0      0        2 
  14  chr14_26472012     HCab    T    C        0      0        2 
  14  chr14_26472012     HPrz    T    C        0      0        2 
  14  chr14_26472012     ZBoe    T    C        0      0        2 
  14  chr14_26472012     ZGre    T    C        0      0        2 
  14  chr14_26472012     ZHar    T    C        0      0        2 
  14  chr14_26472012   Sample    T    C        0      0        2 
  14  chr14_26492188     AAsi    G    A        0      0        2 
  14  chr14_26492188     AKia    G    A        0      0        2 
  14  chr14_26492188     AOna    G    A        0      0        2 
  14  chr14_26492188     ASom    G    A        0      0        2 
  14  chr14_26492188     HCab    G    A        1      2        2 
  14  chr14_26492188     HPrz    G    A        1      2        2 
  14  chr14_26492188     ZBoe    G    A        0      0        2 
  14  chr14_26492188     ZGre    G    A        0      0        2 
  14  chr14_26492188     ZHar    G    A        0      0        2 
  14  chr14_26492188   Sample    G    A        1      2        2 
  14  chr14_26503001     AAsi    T    A        0      0        2 
  14  chr14_26503001     AKia    T    A        1      2        2 
  14  chr14_26503001     AOna    T    A        1      2        2 
  14  chr14_26503001     ASom    T    A        0      0        2 
  14  chr14_26503001     HCab    T    A        0      0        2 
  14  chr14_26503001     HPrz    T    A        0      0        2 
  14  chr14_26503001     ZBoe    T    A        0      0        2 
  14  chr14_26503001     ZGre    T    A        0      0        2 
  14  chr14_26503001     ZHar    T    A        0      0        2 
  14  chr14_26503001   Sample    T    A        0      0        2 
  14  chr14_26503339     AAsi    G    T        0      0        2 
  14  chr14_26503339     AKia    G    T        0      0        2 
  14  chr14_26503339     AOna    G    T        0      0        2 
  14  chr14_26503339     ASom    G    T        0      0        2 
  14  chr14_26503339     HCab    G    T        0      0        2 
  14  chr14_26503339     HPrz    G    T        0      0        2 
  14  chr14_26503339     ZBoe    G    T      0.5      1        2 
  14  chr14_26503339     ZGre    G    T        0      0        2 
  14  chr14_26503339     ZHar    G    T        0      0        2 
  14  chr14_26503339   Sample    G    T        0      0        2 
  14  chr14_26503689     AAsi    A    C        1      2        2 
  14  chr14_26503689     AKia    A    C        0      0        2 
  14  chr14_26503689     AOna    A    C        0      0        2 
  14  chr14_26503689     ASom    A    C        0      0        2 
  14  chr14_26503689     HCab    A    C        0      0        2 
  14  chr14_26503689     HPrz    A    C        0      0        2 
  14  chr14_26503689     ZBoe    A    C        0      0        2 
  14  chr14_26503689     ZGre    A    C        0      0        2 
  14  chr14_26503689     ZHar    A    C        0      0        2 
  14  chr14_26503689   Sample    A    C        0      0        2 
  14  chr14_26506639     AAsi    C    G        0      0        2 
  14  chr14_26506639     AKia    C    G        0      0        2 
  14  chr14_26506639     AOna    C    G        0      0        2 
  14  chr14_26506639     ASom    C    G        0      0        2 
  14  chr14_26506639     HCab    C    G        1      2        2 
  14  chr14_26506639     HPrz    C    G        1      2        2 
  14  chr14_26506639     ZBoe    C    G        0      0        2 
  14  chr14_26506639     ZGre    C    G        0      0        2 
  14  chr14_26506639     ZHar    C    G        0      0        2 
  14  chr14_26506639   Sample    C    G        1      2        2 
  14  chr14_26507212     AAsi    C    G        1      2        2 
  14  chr14_26507212     AKia    C    G        0      0        2 
  14  chr14_26507212     AOna    C    G        0      0        2 
  14  chr14_26507212     ASom    C    G        1      2        2 
  14  chr14_26507212     HCab    C    G        0      0        2 
  14  chr14_26507212     HPrz    C    G        0      0        2 
  14  chr14_26507212     ZBoe    C    G        0      0        2 
  14  chr14_26507212     ZGre    C    G        0      0        2 
  14  chr14_26507212     ZHar    C    G        0      0        2 
  14  chr14_26507212   Sample    C    G        0      0        2 
  14  chr14_26519107     AAsi    C    A        0      0        2 
  14  chr14_26519107     AKia    C    A        0      0        2 
  14  chr14_26519107     AOna    C    A      0.5      1        2 
  14  chr14_26519107     ASom    C    A        0      0        2 
  14  chr14_26519107     HCab    C    A        0      0        2 
  14  chr14_26519107     HPrz    C    A        0      0        2 
  14  chr14_26519107     ZBoe    C    A        0      0        2 
  14  chr14_26519107     ZGre    C    A        0      0        2 
  14  chr14_26519107     ZHar    C    A        0      0        2 
  14  chr14_26519107   Sample    C    A        0      0        2 
  14  chr14_26530153     AAsi    A    G        0      0        2 
  14  chr14_26530153     AKia    A    G        0      0        2 
  14  chr14_26530153     AOna    A    G        0      0        2 
  14  chr14_26530153     ASom    A    G        0      0        2 
  14  chr14_26530153     HCab    A    G        0      0        2 
  14  chr14_26530153     HPrz    A    G      0.5      1        2 
  14  chr14_26530153     ZBoe    A    G        0      0        2 
  14  chr14_26530153     ZGre    A    G        0      0        2 
  14  chr14_26530153     ZHar    A    G        0      0        2 
  14  chr14_26530153   Sample    A    G        0      0        2 
  14  chr14_26531860     AAsi    A    C        0      0        2 
  14  chr14_26531860     AKia    A    C        0      0        2 
  14  chr14_26531860     AOna    A    C        0      0        2 
  14  chr14_26531860     ASom    A    C        0      0        2 
  14  chr14_26531860     HCab    A    C        0      0        2 
  14  chr14_26531860     HPrz    A    C      0.5      1        2 
  14  chr14_26531860     ZBoe    A    C        0      0        2 
  14  chr14_26531860     ZGre    A    C        0      0        2 
  14  chr14_26531860     ZHar    A    C        0      0        2 
  14  chr14_26531860   Sample    A    C        0      0        2 
  14  chr14_26534463     AAsi    A    G        1      2        2 
  14  chr14_26534463     AKia    A    G        0      0        2 
  14  chr14_26534463     AOna    A    G        0      0        2 
  14  chr14_26534463     ASom    A    G        0      0        2 
  14  chr14_26534463     HCab    A    G        0      0        2 
  14  chr14_26534463     HPrz    A    G        0      0        2 
  14  chr14_26534463     ZBoe    A    G        0      0        2 
  14  chr14_26534463     ZGre    A    G        0      0        2 
  14  chr14_26534463     ZHar    A    G        0      0        2 
  14  chr14_26534463   Sample    A    G        0      0        2 
  14  chr14_26539346     AAsi    T    C        1      2        2 
  14  chr14_26539346     AKia    T    C        0      0        2 
  14  chr14_26539346     AOna    T    C        0      0        2 
  14  chr14_26539346     ASom    T    C        1      2        2 
  14  chr14_26539346     HCab    T    C        0      0        2 
  14  chr14_26539346     HPrz    T    C        0      0        2 
  14  chr14_26539346     ZBoe    T    C        0      0        2 
  14  chr14_26539346     ZGre    T    C        0      0        2 
  14  chr14_26539346     ZHar    T    C        0      0        2 
  14  chr14_26539346   Sample    T    C        0      0        2 
  14  chr14_26547738     AAsi    A    G        0      0        2 
  14  chr14_26547738     AKia    A    G        0      0        2 
  14  chr14_26547738     AOna    A    G        0      0        2 
  14  chr14_26547738     ASom    A    G        0      0        2 
  14  chr14_26547738     HCab    A    G        1      2        2 
  14  chr14_26547738     HPrz    A    G        1      2        2 
  14  chr14_26547738     ZBoe    A    G        0      0        2 
  14  chr14_26547738     ZGre    A    G        0      0        2 
  14  chr14_26547738     ZHar    A    G        0      0        2 
  14  chr14_26547738   Sample    A    G        1      2        2 
  14  chr14_26548960     AAsi    C    A        0      0        2 
  14  chr14_26548960     AKia    C    A        0      0        2 
  14  chr14_26548960     AOna    C    A        0      0        2 
  14  chr14_26548960     ASom    C    A        0      0        2 
  14  chr14_26548960     HCab    C    A        1      2        2 
  14  chr14_26548960     HPrz    C    A        1      2        2 
  14  chr14_26548960     ZBoe    C    A        0      0        2 
  14  chr14_26548960     ZGre    C    A        0      0        2 
  14  chr14_26548960     ZHar    C    A        0      0        2 
  14  chr14_26548960   Sample    C    A        1      2        2 
  14  chr14_26552959     AAsi    G    C        0      0        2 
  14  chr14_26552959     AKia    G    C        0      0        2 
  14  chr14_26552959     AOna    G    C        0      0        2 
  14  chr14_26552959     ASom    G    C        0      0        2 
  14  chr14_26552959     HCab    G    C        1      2        2 
  14  chr14_26552959     HPrz    G    C        1      2        2 
  14  chr14_26552959     ZBoe    G    C        0      0        2 
  14  chr14_26552959     ZGre    G    C        0      0        2 
  14  chr14_26552959     ZHar    G    C        0      0        2 
  14  chr14_26552959   Sample    G    C        1      2        2 
  14  chr14_26558082     AAsi    A    G        0      0        2 
  14  chr14_26558082     AKia    A    G        0      0        2 
  14  chr14_26558082     AOna    A    G        0      0        2 
  14  chr14_26558082     ASom    A    G        0      0        2 
  14  chr14_26558082     HCab    A    G        1      2        2 
  14  chr14_26558082     HPrz    A    G        1      2        2 
  14  chr14_26558082     ZBoe    A    G        0      0        2 
  14  chr14_26558082     ZGre    A    G        0      0        2 
  14  chr14_26558082     ZHar    A    G        0      0        2 
  14  chr14_26558082   Sample    A    G        1      2        2 
  14  chr14_26560980     AAsi    T    C        0      0        2 
  14  chr14_26560980     AKia    T    C        0      0        2 
  14  chr14_26560980     AOna    T    C        0      0        2 
  14  chr14_26560980     ASom    T    C        0      0        2 
  14  chr14_26560980     HCab    T    C        0      0        2 
  14  chr14_26560980     HPrz    T    C        0      0        2 
  14  chr14_26560980     ZBoe    T    C        0      0        2 
  14  chr14_26560980     ZGre    T    C        1      2        2 
  14  chr14_26560980     ZHar    T    C        0      0        2 
  14  chr14_26560980   Sample    T    C        0      0        2 
  14  chr14_26565060     AAsi    G    A        1      2        2 
  14  chr14_26565060     AKia    G    A        1      2        2 
  14  chr14_26565060     AOna    G    A        1      2        2 
  14  chr14_26565060     ASom    G    A        1      2        2 
  14  chr14_26565060     HCab    G    A        0      0        2 
  14  chr14_26565060     HPrz    G    A        0      0        2 
  14  chr14_26565060     ZBoe    G    A        0      0        2 
  14  chr14_26565060     ZGre    G    A        0      0        2 
  14  chr14_26565060     ZHar    G    A        0      0        2 
  14  chr14_26565060   Sample    G    A        0      0        2 
  14  chr14_26565670     AAsi    A    G        0      0        2 
  14  chr14_26565670     AKia    A    G        0      0        2 
  14  chr14_26565670     AOna    A    G        0      0        2 
  14  chr14_26565670     ASom    A    G        0      0        2 
  14  chr14_26565670     HCab    A    G      0.5      1        2 
  14  chr14_26565670     HPrz    A    G      0.5      1        2 
  14  chr14_26565670     ZBoe    A    G        0      0        2 
  14  chr14_26565670     ZGre    A    G        0      0        2 
  14  chr14_26565670     ZHar    A    G        0      0        2 
  14  chr14_26565670   Sample    A    G        0      0        2 
  14  chr14_26568193     AAsi    T    A        0      0        2 
  14  chr14_26568193     AKia    T    A        0      0        2 
  14  chr14_26568193     AOna    T    A        0      0        2 
  14  chr14_26568193     ASom    T    A        0      0        2 
  14  chr14_26568193     HCab    T    A        0      0        2 
  14  chr14_26568193     HPrz    T    A        0      0        2 
  14  chr14_26568193     ZBoe    T    A        0      0        2 
  14  chr14_26568193     ZGre    T    A        0      0        2 
  14  chr14_26568193     ZHar    T    A      0.5      1        2 
  14  chr14_26568193   Sample    T    A        0      0        2 
  14  chr14_26571181     AAsi    G    A        0      0        2 
  14  chr14_26571181     AKia    G    A        0      0        2 
  14  chr14_26571181     AOna    G    A        0      0        2 
  14  chr14_26571181     ASom    G    A        0      0        2 
  14  chr14_26571181     HCab    G    A        0      0        2 
  14  chr14_26571181     HPrz    G    A        0      0        2 
  14  chr14_26571181     ZBoe    G    A      0.5      1        2 
  14  chr14_26571181     ZGre    G    A        0      0        2 
  14  chr14_26571181     ZHar    G    A        0      0        2 
  14  chr14_26571181   Sample    G    A        0      0        2 
  14  chr14_26571346     AAsi    T    C        0      0        2 
  14  chr14_26571346     AKia    T    C        0      0        2 
  14  chr14_26571346     AOna    T    C        0      0        2 
  14  chr14_26571346     ASom    T    C        0      0        2 
  14  chr14_26571346     HCab    T    C        0      0        2 
  14  chr14_26571346     HPrz    T    C        0      0        2 
  14  chr14_26571346     ZBoe    T    C        0      0        2 
  14  chr14_26571346     ZGre    T    C        1      2        2 
  14  chr14_26571346     ZHar    T    C        0      0        2 
  14  chr14_26571346   Sample    T    C        0      0        2 
  14  chr14_26577691     AAsi    T    C        0      0        2 
  14  chr14_26577691     AKia    T    C        0      0        2 
  14  chr14_26577691     AOna    T    C        0      0        2 
  14  chr14_26577691     ASom    T    C        0      0        2 
  14  chr14_26577691     HCab    T    C        0      0        2 
  14  chr14_26577691     HPrz    T    C        0      0        2 
  14  chr14_26577691     ZBoe    T    C        0      0        2 
  14  chr14_26577691     ZGre    T    C        1      2        2 
  14  chr14_26577691     ZHar    T    C        0      0        2 
  14  chr14_26577691   Sample    T    C        0      0        2 
  14  chr14_26582037     AAsi    T    C        0      0        2 
  14  chr14_26582037     AKia    T    C        0      0        2 
  14  chr14_26582037     AOna    T    C        0      0        2 
  14  chr14_26582037     ASom    T    C        0      0        2 
  14  chr14_26582037     HCab    T    C        0      0        2 
  14  chr14_26582037     HPrz    T    C      0.5      1        2 
  14  chr14_26582037     ZBoe    T    C        0      0        2 
  14  chr14_26582037     ZGre    T    C        0      0        2 
  14  chr14_26582037     ZHar    T    C        0      0        2 
  14  chr14_26582037   Sample    T    C        0      0        2 
  14  chr14_26583744     AAsi    C    T        0      0        2 
  14  chr14_26583744     AKia    C    T        0      0        2 
  14  chr14_26583744     AOna    C    T        0      0        2 
  14  chr14_26583744     ASom    C    T        0      0        2 
  14  chr14_26583744     HCab    C    T        1      2        2 
  14  chr14_26583744     HPrz    C    T        1      2        2 
  14  chr14_26583744     ZBoe    C    T        0      0        2 
  14  chr14_26583744     ZGre    C    T        0      0        2 
  14  chr14_26583744     ZHar    C    T        0      0        2 
  14  chr14_26583744   Sample    C    T        1      2        2 
  14  chr14_26587036     AAsi    T    C        1      2        2 
  14  chr14_26587036     AKia    T    C        0      0        2 
  14  chr14_26587036     AOna    T    C        0      0        2 
  14  chr14_26587036     ASom    T    C        1      2        2 
  14  chr14_26587036     HCab    T    C        0      0        2 
  14  chr14_26587036     HPrz    T    C        0      0        2 
  14  chr14_26587036     ZBoe    T    C        1      2        2 
  14  chr14_26587036     ZGre    T    C        0      0        2 
  14  chr14_26587036     ZHar    T    C        0      0        2 
  14  chr14_26587036   Sample    T    C        0      0        2 
  14  chr14_26592307     AAsi    G    A        0      0        2 
  14  chr14_26592307     AKia    G    A      0.5      1        2 
  14  chr14_26592307     AOna    G    A        1      2        2 
  14  chr14_26592307     ASom    G    A        0      0        2 
  14  chr14_26592307     HCab    G    A        0      0        2 
  14  chr14_26592307     HPrz    G    A        0      0        2 
  14  chr14_26592307     ZBoe    G    A        0      0        2 
  14  chr14_26592307     ZGre    G    A        0      0        2 
  14  chr14_26592307     ZHar    G    A        0      0        2 
  14  chr14_26592307   Sample    G    A        0      0        2 
  14  chr14_26593825     AAsi    A    G        0      0        2 
  14  chr14_26593825     AKia    A    G        0      0        2 
  14  chr14_26593825     AOna    A    G        0      0        2 
  14  chr14_26593825     ASom    A    G        0      0        2 
  14  chr14_26593825     HCab    A    G        0      0        2 
  14  chr14_26593825     HPrz    A    G        0      0        2 
  14  chr14_26593825     ZBoe    A    G      0.5      1        2 
  14  chr14_26593825     ZGre    A    G        0      0        2 
  14  chr14_26593825     ZHar    A    G        0      0        2 
  14  chr14_26593825   Sample    A    G        0      0        2 
  14  chr14_26593869     AAsi    G    A        0      0        2 
  14  chr14_26593869     AKia    G    A        0      0        2 
  14  chr14_26593869     AOna    G    A        0      0        2 
  14  chr14_26593869     ASom    G    A        0      0        2 
  14  chr14_26593869     HCab    G    A        0      0        2 
  14  chr14_26593869     HPrz    G    A      0.5      1        2 
  14  chr14_26593869     ZBoe    G    A        0      0        2 
  14  chr14_26593869     ZGre    G    A        0      0        2 
  14  chr14_26593869     ZHar    G    A        0      0        2 
  14  chr14_26593869   Sample    G    A        1      2        2 
  14  chr14_26597756     AAsi    G    A        0      0        2 
  14  chr14_26597756     AKia    G    A        0      0        2 
  14  chr14_26597756     AOna    G    A        0      0        2 
  14  chr14_26597756     ASom    G    A        0      0        2 
  14  chr14_26597756     HCab    G    A        0      0        2 
  14  chr14_26597756     HPrz    G    A      0.5      1        2 
  14  chr14_26597756     ZBoe    G    A        0      0        2 
  14  chr14_26597756     ZGre    G    A        0      0        2 
  14  chr14_26597756     ZHar    G    A        0      0        2 
  14  chr14_26597756   Sample    G    A        0      0        2 
  14  chr14_26597801     AAsi    T    C        0      0        2 
  14  chr14_26597801     AKia    T    C        0      0        2 
  14  chr14_26597801     AOna    T    C        0      0        2 
  14  chr14_26597801     ASom    T    C        0      0        2 
  14  chr14_26597801     HCab    T    C        0      0        2 
  14  chr14_26597801     HPrz    T    C      0.5      1        2 
  14  chr14_26597801     ZBoe    T    C        0      0        2 
  14  chr14_26597801     ZGre    T    C        0      0        2 
  14  chr14_26597801     ZHar    T    C        0      0        2 
  14  chr14_26597801   Sample    T    C        0      0        2 
  14  chr14_26598146     AAsi    T    C        0      0        2 
  14  chr14_26598146     AKia    T    C        0      0        2 
  14  chr14_26598146     AOna    T    C        0      0        2 
  14  chr14_26598146     ASom    T    C        0      0        2 
  14  chr14_26598146     HCab    T    C        1      2        2 
  14  chr14_26598146     HPrz    T    C        1      2        2 
  14  chr14_26598146     ZBoe    T    C        0      0        2 
  14  chr14_26598146     ZGre    T    C        0      0        2 
  14  chr14_26598146     ZHar    T    C        0      0        2 
  14  chr14_26598146   Sample    T    C        1      2        2 
  14  chr14_26605182     AAsi    T    C        0      0        2 
  14  chr14_26605182     AKia    T    C        0      0        2 
  14  chr14_26605182     AOna    T    C        0      0        2 
  14  chr14_26605182     ASom    T    C        0      0        2 
  14  chr14_26605182     HCab    T    C        1      2        2 
  14  chr14_26605182     HPrz    T    C        1      2        2 
  14  chr14_26605182     ZBoe    T    C        0      0        2 
  14  chr14_26605182     ZGre    T    C        0      0        2 
  14  chr14_26605182     ZHar    T    C        0      0        2 
  14  chr14_26605182   Sample    T    C        1      2        2 
  14  chr14_26606567     AAsi    A    G        0      0        2 
  14  chr14_26606567     AKia    A    G      0.5      1        2 
  14  chr14_26606567     AOna    A    G      0.5      1        2 
  14  chr14_26606567     ASom    A    G        0      0        2 
  14  chr14_26606567     HCab    A    G        1      2        2 
  14  chr14_26606567     HPrz    A    G        1      2        2 
  14  chr14_26606567     ZBoe    A    G        0      0        2 
  14  chr14_26606567     ZGre    A    G        0      0        2 
  14  chr14_26606567     ZHar    A    G        0      0        2 
  14  chr14_26606567   Sample    A    G        1      2        2 
  14  chr14_26606867     AAsi    C    A        0      0        2 
  14  chr14_26606867     AKia    C    A        0      0        2 
  14  chr14_26606867     AOna    C    A        0      0        2 
  14  chr14_26606867     ASom    C    A        0      0        2 
  14  chr14_26606867     HCab    C    A        0      0        2 
  14  chr14_26606867     HPrz    C    A        0      0        2 
  14  chr14_26606867     ZBoe    C    A      0.5      1        2 
  14  chr14_26606867     ZGre    C    A        0      0        2 
  14  chr14_26606867     ZHar    C    A        0      0        2 
  14  chr14_26606867   Sample    C    A        0      0        2 
  14  chr14_26607347     AAsi    T    C        1      2        2 
  14  chr14_26607347     AKia    T    C        0      0        2 
  14  chr14_26607347     AOna    T    C        0      0        2 
  14  chr14_26607347     ASom    T    C        1      2        2 
  14  chr14_26607347     HCab    T    C        0      0        2 
  14  chr14_26607347     HPrz    T    C        0      0        2 
  14  chr14_26607347     ZBoe    T    C        0      0        2 
  14  chr14_26607347     ZGre    T    C        0      0        2 
  14  chr14_26607347     ZHar    T    C        0      0        2 
  14  chr14_26607347   Sample    T    C        0      0        2 
  14  chr14_26607739     AAsi    A    G        0      0        2 
  14  chr14_26607739     AKia    A    G        0      0        2 
  14  chr14_26607739     AOna    A    G        0      0        2 
  14  chr14_26607739     ASom    A    G        0      0        2 
  14  chr14_26607739     HCab    A    G        1      2        2 
  14  chr14_26607739     HPrz    A    G      0.5      1        2 
  14  chr14_26607739     ZBoe    A    G        0      0        2 
  14  chr14_26607739     ZGre    A    G        0      0        2 
  14  chr14_26607739     ZHar    A    G        0      0        2 
  14  chr14_26607739   Sample    A    G        1      2        2 
  14  chr14_26609103     AAsi    G    A        0      0        2 
  14  chr14_26609103     AKia    G    A        0      0        2 
  14  chr14_26609103     AOna    G    A        0      0        2 
  14  chr14_26609103     ASom    G    A        0      0        2 
  14  chr14_26609103     HCab    G    A        1      2        2 
  14  chr14_26609103     HPrz    G    A        1      2        2 
  14  chr14_26609103     ZBoe    G    A        0      0        2 
  14  chr14_26609103     ZGre    G    A        0      0        2 
  14  chr14_26609103     ZHar    G    A        0      0        2 
  14  chr14_26609103   Sample    G    A        1      2        2 
  14  chr14_26609578     AAsi    G    A        0      0        2 
  14  chr14_26609578     AKia    G    A        0      0        2 
  14  chr14_26609578     AOna    G    A      0.5      1        2 
  14  chr14_26609578     ASom    G    A        0      0        2 
  14  chr14_26609578     HCab    G    A        0      0        2 
  14  chr14_26609578     HPrz    G    A        0      0        2 
  14  chr14_26609578     ZBoe    G    A        0      0        2 
  14  chr14_26609578     ZGre    G    A        0      0        2 
  14  chr14_26609578     ZHar    G    A        0      0        2 
  14  chr14_26609578   Sample    G    A        0      0        2 
  14  chr14_26609719     AAsi    T    C        0      0        2 
  14  chr14_26609719     AKia    T    C        0      0        2 
  14  chr14_26609719     AOna    T    C        0      0        2 
  14  chr14_26609719     ASom    T    C        0      0        2 
  14  chr14_26609719     HCab    T    C        1      2        2 
  14  chr14_26609719     HPrz    T    C        1      2        2 
  14  chr14_26609719     ZBoe    T    C        0      0        2 
  14  chr14_26609719     ZGre    T    C        0      0        2 
  14  chr14_26609719     ZHar    T    C        0      0        2 
  14  chr14_26609719   Sample    T    C        1      2        2 
  14  chr14_26612344     AAsi    T    C        0      0        2 
  14  chr14_26612344     AKia    T    C        0      0        2 
  14  chr14_26612344     AOna    T    C        0      0        2 
  14  chr14_26612344     ASom    T    C        0      0        2 
  14  chr14_26612344     HCab    T    C        0      0        2 
  14  chr14_26612344     HPrz    T    C        0      0        2 
  14  chr14_26612344     ZBoe    T    C      0.5      1        2 
  14  chr14_26612344     ZGre    T    C        0      0        2 
  14  chr14_26612344     ZHar    T    C        0      0        2 
  14  chr14_26612344   Sample    T    C        0      0        2 
  14  chr14_26612643     AAsi    T    C        0      0        2 
  14  chr14_26612643     AKia    T    C        0      0        2 
  14  chr14_26612643     AOna    T    C        0      0        2 
  14  chr14_26612643     ASom    T    C        0      0        2 
  14  chr14_26612643     HCab    T    C        0      0        2 
  14  chr14_26612643     HPrz    T    C        0      0        2 
  14  chr14_26612643     ZBoe    T    C        0      0        2 
  14  chr14_26612643     ZGre    T    C        1      2        2 
  14  chr14_26612643     ZHar    T    C        0      0        2 
  14  chr14_26612643   Sample    T    C        0      0        2 
  14  chr14_26612863     AAsi    G    A        0      0        2 
  14  chr14_26612863     AKia    G    A        0      0        2 
  14  chr14_26612863     AOna    G    A        0      0        2 
  14  chr14_26612863     ASom    G    A        0      0        2 
  14  chr14_26612863     HCab    G    A        1      2        2 
  14  chr14_26612863     HPrz    G    A        1      2        2 
  14  chr14_26612863     ZBoe    G    A        0      0        2 
  14  chr14_26612863     ZGre    G    A        0      0        2 
  14  chr14_26612863     ZHar    G    A        0      0        2 
  14  chr14_26612863   Sample    G    A        1      2        2 
  14  chr14_26612892     AAsi    T    C        0      0        2 
  14  chr14_26612892     AKia    T    C        0      0        2 
  14  chr14_26612892     AOna    T    C        0      0        2 
  14  chr14_26612892     ASom    T    C        0      0        2 
  14  chr14_26612892     HCab    T    C        0      0        2 
  14  chr14_26612892     HPrz    T    C      0.5      1        2 
  14  chr14_26612892     ZBoe    T    C        0      0        2 
  14  chr14_26612892     ZGre    T    C        0      0        2 
  14  chr14_26612892     ZHar    T    C        0      0        2 
  14  chr14_26612892   Sample    T    C        0      0        2 
  14  chr14_26613996     AAsi    A    G        0      0        2 
  14  chr14_26613996     AKia    A    G        0      0        2 
  14  chr14_26613996     AOna    A    G        0      0        2 
  14  chr14_26613996     ASom    A    G        0      0        2 
  14  chr14_26613996     HCab    A    G        1      2        2 
  14  chr14_26613996     HPrz    A    G        1      2        2 
  14  chr14_26613996     ZBoe    A    G        0      0        2 
  14  chr14_26613996     ZGre    A    G        0      0        2 
  14  chr14_26613996     ZHar    A    G        0      0        2 
  14  chr14_26613996   Sample    A    G        1      2        2 
  14  chr14_26623159     AAsi    A    G        0      0        2 
  14  chr14_26623159     AKia    A    G        0      0        2 
  14  chr14_26623159     AOna    A    G        0      0        2 
  14  chr14_26623159     ASom    A    G        0      0        2 
  14  chr14_26623159     HCab    A    G        0      0        2 
  14  chr14_26623159     HPrz    A    G        0      0        2 
  14  chr14_26623159     ZBoe    A    G        0      0        2 
  14  chr14_26623159     ZGre    A    G        1      2        2 
  14  chr14_26623159     ZHar    A    G        0      0        2 
  14  chr14_26623159   Sample    A    G        0      0        2 
  14  chr14_26632239     AAsi    G    T        0      0        2 
  14  chr14_26632239     AKia    G    T        0      0        2 
  14  chr14_26632239     AOna    G    T      0.5      1        2 
  14  chr14_26632239     ASom    G    T        0      0        2 
  14  chr14_26632239     HCab    G    T        0      0        2 
  14  chr14_26632239     HPrz    G    T        0      0        2 
  14  chr14_26632239     ZBoe    G    T        0      0        2 
  14  chr14_26632239     ZGre    G    T        0      0        2 
  14  chr14_26632239     ZHar    G    T        0      0        2 
  14  chr14_26632239   Sample    G    T        0      0        2 
  14  chr14_26632745     AAsi    G    A        0      0        2 
  14  chr14_26632745     AKia    G    A        0      0        2 
  14  chr14_26632745     AOna    G    A      0.5      1        2 
  14  chr14_26632745     ASom    G    A        0      0        2 
  14  chr14_26632745     HCab    G    A        0      0        2 
  14  chr14_26632745     HPrz    G    A        0      0        2 
  14  chr14_26632745     ZBoe    G    A        0      0        2 
  14  chr14_26632745     ZGre    G    A        0      0        2 
  14  chr14_26632745     ZHar    G    A        0      0        2 
  14  chr14_26632745   Sample    G    A        0      0        2 
  14  chr14_26638106     AAsi    C    G        0      0        2 
  14  chr14_26638106     AKia    C    G        0      0        2 
  14  chr14_26638106     AOna    C    G        1      2        2 
  14  chr14_26638106     ASom    C    G        0      0        2 
  14  chr14_26638106     HCab    C    G        0      0        2 
  14  chr14_26638106     HPrz    C    G        0      0        2 
  14  chr14_26638106     ZBoe    C    G        0      0        2 
  14  chr14_26638106     ZGre    C    G        0      0        2 
  14  chr14_26638106     ZHar    C    G        0      0        2 
  14  chr14_26638106   Sample    C    G        0      0        2 
  14  chr14_26638418     AAsi    T    G        0      0        2 
  14  chr14_26638418     AKia    T    G        0      0        2 
  14  chr14_26638418     AOna    T    G      0.5      1        2 
  14  chr14_26638418     ASom    T    G        0      0        2 
  14  chr14_26638418     HCab    T    G        0      0        2 
  14  chr14_26638418     HPrz    T    G        0      0        2 
  14  chr14_26638418     ZBoe    T    G        0      0        2 
  14  chr14_26638418     ZGre    T    G        0      0        2 
  14  chr14_26638418     ZHar    T    G        0      0        2 
  14  chr14_26638418   Sample    T    G        0      0        2 
  14  chr14_26641286     AAsi    G    A        0      0        2 
  14  chr14_26641286     AKia    G    A        0      0        2 
  14  chr14_26641286     AOna    G    A        0      0        2 
  14  chr14_26641286     ASom    G    A        0      0        2 
  14  chr14_26641286     HCab    G    A        0      0        2 
  14  chr14_26641286     HPrz    G    A        0      0        2 
  14  chr14_26641286     ZBoe    G    A      0.5      1        2 
  14  chr14_26641286     ZGre    G    A        0      0        2 
  14  chr14_26641286     ZHar    G    A        0      0        2 
  14  chr14_26641286   Sample    G    A        0      0        2 
  14  chr14_26643141     AAsi    A    T        0      0        2 
  14  chr14_26643141     AKia    A    T        0      0        2 
  14  chr14_26643141     AOna    A    T        0      0        2 
  14  chr14_26643141     ASom    A    T        0      0        2 
  14  chr14_26643141     HCab    A    T        0      0        2 
  14  chr14_26643141     HPrz    A    T        0      0        2 
  14  chr14_26643141     ZBoe    A    T        0      0        2 
  14  chr14_26643141     ZGre    A    T        0      0        2 
  14  chr14_26643141     ZHar    A    T        1      2        2 
  14  chr14_26643141   Sample    A    T        0      0        2 
  14  chr14_26643819     AAsi    T    C        0      0        2 
  14  chr14_26643819     AKia    T    C        1      2        2 
  14  chr14_26643819     AOna    T    C        1      2        2 
  14  chr14_26643819     ASom    T    C        0      0        2 
  14  chr14_26643819     HCab    T    C        0      0        2 
  14  chr14_26643819     HPrz    T    C        0      0        2 
  14  chr14_26643819     ZBoe    T    C        0      0        2 
  14  chr14_26643819     ZGre    T    C        0      0        2 
  14  chr14_26643819     ZHar    T    C        0      0        2 
  14  chr14_26643819   Sample    T    C        0      0        2 
  14  chr14_26645826     AAsi    T    A        0      0        2 
  14  chr14_26645826     AKia    T    A        0      0        2 
  14  chr14_26645826     AOna    T    A        0      0        2 
  14  chr14_26645826     ASom    T    A        0      0        2 
  14  chr14_26645826     HCab    T    A        1      2        2 
  14  chr14_26645826     HPrz    T    A        1      2        2 
  14  chr14_26645826     ZBoe    T    A        0      0        2 
  14  chr14_26645826     ZGre    T    A        0      0        2 
  14  chr14_26645826     ZHar    T    A        0      0        2 
  14  chr14_26645826   Sample    T    A        1      2        2 
  14  chr14_26647554     AAsi    T    C        0      0        2 
  14  chr14_26647554     AKia    T    C        0      0        2 
  14  chr14_26647554     AOna    T    C        0      0        2 
  14  chr14_26647554     ASom    T    C        0      0        2 
  14  chr14_26647554     HCab    T    C        1      2        2 
  14  chr14_26647554     HPrz    T    C        0      0        2 
  14  chr14_26647554     ZBoe    T    C        0      0        2 
  14  chr14_26647554     ZGre    T    C        0      0        2 
  14  chr14_26647554     ZHar    T    C        0      0        2 
  14  chr14_26647554   Sample    T    C        0      0        2 
  14  chr14_26650123     AAsi    A    C        1      2        2 
  14  chr14_26650123     AKia    A    C        0      0        2 
  14  chr14_26650123     AOna    A    C        0      0        2 
  14  chr14_26650123     ASom    A    C        1      2        2 
  14  chr14_26650123     HCab    A    C        0      0        2 
  14  chr14_26650123     HPrz    A    C        0      0        2 
  14  chr14_26650123     ZBoe    A    C        1      2        2 
  14  chr14_26650123     ZGre    A    C        1      2        2 
  14  chr14_26650123     ZHar    A    C        1      2        2 
  14  chr14_26650123   Sample    A    C        0      0        2 
  14  chr14_26653113     AAsi    T    C        0      0        2 
  14  chr14_26653113     AKia    T    C        0      0        2 
  14  chr14_26653113     AOna    T    C        0      0        2 
  14  chr14_26653113     ASom    T    C        0      0        2 
  14  chr14_26653113     HCab    T    C        0      0        2 
  14  chr14_26653113     HPrz    T    C        0      0        2 
  14  chr14_26653113     ZBoe    T    C        1      2        2 
  14  chr14_26653113     ZGre    T    C        0      0        2 
  14  chr14_26653113     ZHar    T    C        0      0        2 
  14  chr14_26653113   Sample    T    C        0      0        2 
  14  chr14_26654315     AAsi    G    C        1      2        2 
  14  chr14_26654315     AKia    G    C        0      0        2 
  14  chr14_26654315     AOna    G    C        1      2        2 
  14  chr14_26654315     ASom    G    C        1      2        2 
  14  chr14_26654315     HCab    G    C        0      0        2 
  14  chr14_26654315     HPrz    G    C        0      0        2 
  14  chr14_26654315     ZBoe    G    C        0      0        2 
  14  chr14_26654315     ZGre    G    C        0      0        2 
  14  chr14_26654315     ZHar    G    C        0      0        2 
  14  chr14_26654315   Sample    G    C        0      0        2 
  14  chr14_26656408     AAsi    G    T        0      0        2 
  14  chr14_26656408     AKia    G    T        0      0        2 
  14  chr14_26656408     AOna    G    T        0      0        2 
  14  chr14_26656408     ASom    G    T        0      0        2 
  14  chr14_26656408     HCab    G    T        1      2        2 
  14  chr14_26656408     HPrz    G    T        1      2        2 
  14  chr14_26656408     ZBoe    G    T        0      0        2 
  14  chr14_26656408     ZGre    G    T        0      0        2 
  14  chr14_26656408     ZHar    G    T        0      0        2 
  14  chr14_26656408   Sample    G    T        1      2        2 
  14  chr14_26657283     AAsi    C    A        0      0        2 
  14  chr14_26657283     AKia    C    A        0      0        2 
  14  chr14_26657283     AOna    C    A        0      0        2 
  14  chr14_26657283     ASom    C    A        0      0        2 
  14  chr14_26657283     HCab    C    A        1      2        2 
  14  chr14_26657283     HPrz    C    A        0      0        2 
  14  chr14_26657283     ZBoe    C    A        0      0        2 
  14  chr14_26657283     ZGre    C    A        0      0        2 
  14  chr14_26657283     ZHar    C    A        0      0        2 
  14  chr14_26657283   Sample    C    A        1      2        2 
  14  chr14_26665688     AAsi    G    A        0      0        2 
  14  chr14_26665688     AKia    G    A        0      0        2 
  14  chr14_26665688     AOna    G    A        0      0        2 
  14  chr14_26665688     ASom    G    A        0      0        2 
  14  chr14_26665688     HCab    G    A        1      2        2 
  14  chr14_26665688     HPrz    G    A        1      2        2 
  14  chr14_26665688     ZBoe    G    A        0      0        2 
  14  chr14_26665688     ZGre    G    A        0      0        2 
  14  chr14_26665688     ZHar    G    A        0      0        2 
  14  chr14_26665688   Sample    G    A        1      2        2 
  14  chr14_26667069     AAsi    T    A        0      0        2 
  14  chr14_26667069     AKia    T    A        0      0        2 
  14  chr14_26667069     AOna    T    A        0      0        2 
  14  chr14_26667069     ASom    T    A        0      0        2 
  14  chr14_26667069     HCab    T    A        1      2        2 
  14  chr14_26667069     HPrz    T    A        1      2        2 
  14  chr14_26667069     ZBoe    T    A        0      0        2 
  14  chr14_26667069     ZGre    T    A        0      0        2 
  14  chr14_26667069     ZHar    T    A        0      0        2 
  14  chr14_26667069   Sample    T    A        1      2        2 
  14  chr14_26668971     AAsi    G    A        0      0        2 
  14  chr14_26668971     AKia    G    A        0      0        2 
  14  chr14_26668971     AOna    G    A        0      0        2 
  14  chr14_26668971     ASom    G    A        0      0        2 
  14  chr14_26668971     HCab    G    A        1      2        2 
  14  chr14_26668971     HPrz    G    A        1      2        2 
  14  chr14_26668971     ZBoe    G    A        0      0        2 
  14  chr14_26668971     ZGre    G    A        0      0        2 
  14  chr14_26668971     ZHar    G    A        0      0        2 
  14  chr14_26668971   Sample    G    A        1      2        2 
  14  chr14_26678076     AAsi    T    C        0      0        2 
  14  chr14_26678076     AKia    T    C        0      0        2 
  14  chr14_26678076     AOna    T    C        0      0        2 
  14  chr14_26678076     ASom    T    C        0      0        2 
  14  chr14_26678076     HCab    T    C      0.5      1        2 
  14  chr14_26678076     HPrz    T    C        0      0        2 
  14  chr14_26678076     ZBoe    T    C        0      0        2 
  14  chr14_26678076     ZGre    T    C        0      0        2 
  14  chr14_26678076     ZHar    T    C        0      0        2 
  14  chr14_26678076   Sample    T    C        0      0        2 
  14  chr14_26681840     AAsi    G    A        0      0        2 
  14  chr14_26681840     AKia    G    A        0      0        2 
  14  chr14_26681840     AOna    G    A        0      0        2 
  14  chr14_26681840     ASom    G    A        0      0        2 
  14  chr14_26681840     HCab    G    A        1      2        2 
  14  chr14_26681840     HPrz    G    A        1      2        2 
  14  chr14_26681840     ZBoe    G    A        0      0        2 
  14  chr14_26681840     ZGre    G    A        0      0        2 
  14  chr14_26681840     ZHar    G    A        0      0        2 
  14  chr14_26681840   Sample    G    A        1      2        2 
  14  chr14_26682523     AAsi    A    C        0      0        2 
  14  chr14_26682523     AKia    A    C        0      0        2 
  14  chr14_26682523     AOna    A    C        0      0        2 
  14  chr14_26682523     ASom    A    C        0      0        2 
  14  chr14_26682523     HCab    A    C      0.5      1        2 
  14  chr14_26682523     HPrz    A    C        0      0        2 
  14  chr14_26682523     ZBoe    A    C        0      0        2 
  14  chr14_26682523     ZGre    A    C        0      0        2 
  14  chr14_26682523     ZHar    A    C        0      0        2 
  14  chr14_26682523   Sample    A    C        0      0        2 
  14  chr14_26684434     AAsi    A    G        0      0        2 
  14  chr14_26684434     AKia    A    G        1      2        2 
  14  chr14_26684434     AOna    A    G        0      0        2 
  14  chr14_26684434     ASom    A    G        0      0        2 
  14  chr14_26684434     HCab    A    G        0      0        2 
  14  chr14_26684434     HPrz    A    G        0      0        2 
  14  chr14_26684434     ZBoe    A    G        0      0        2 
  14  chr14_26684434     ZGre    A    G        0      0        2 
  14  chr14_26684434     ZHar    A    G        0      0        2 
  14  chr14_26684434   Sample    A    G        0      0        2 
  14  chr14_26687388     AAsi    A    G        0      0        2 
  14  chr14_26687388     AKia    A    G        0      0        2 
  14  chr14_26687388     AOna    A    G        0      0        2 
  14  chr14_26687388     ASom    A    G        0      0        2 
  14  chr14_26687388     HCab    A    G        0      0        2 
  14  chr14_26687388     HPrz    A    G        0      0        2 
  14  chr14_26687388     ZBoe    A    G        1      2        2 
  14  chr14_26687388     ZGre    A    G        0      0        2 
  14  chr14_26687388     ZHar    A    G        0      0        2 
  14  chr14_26687388   Sample    A    G        0      0        2 
  14  chr14_26687572     AAsi    T    G        0      0        2 
  14  chr14_26687572     AKia    T    G        0      0        2 
  14  chr14_26687572     AOna    T    G        0      0        2 
  14  chr14_26687572     ASom    T    G        0      0        2 
  14  chr14_26687572     HCab    T    G      0.5      1        2 
  14  chr14_26687572     HPrz    T    G        0      0        2 
  14  chr14_26687572     ZBoe    T    G        0      0        2 
  14  chr14_26687572     ZGre    T    G        0      0        2 
  14  chr14_26687572     ZHar    T    G        0      0        2 
  14  chr14_26687572   Sample    T    G        0      0        2 
  14  chr14_26688524     AAsi    G    A        0      0        2 
  14  chr14_26688524     AKia    G    A        0      0        2 
  14  chr14_26688524     AOna    G    A        0      0        2 
  14  chr14_26688524     ASom    G    A        0      0        2 
  14  chr14_26688524     HCab    G    A        0      0        2 
  14  chr14_26688524     HPrz    G    A        0      0        2 
  14  chr14_26688524     ZBoe    G    A        0      0        2 
  14  chr14_26688524     ZGre    G    A        0      0        2 
  14  chr14_26688524     ZHar    G    A        1      2        2 
  14  chr14_26688524   Sample    G    A        0      0        2 
  14  chr14_26689774     AAsi    A    C        0      0        2 
  14  chr14_26689774     AKia    A    C        0      0        2 
  14  chr14_26689774     AOna    A    C      0.5      1        2 
  14  chr14_26689774     ASom    A    C        0      0        2 
  14  chr14_26689774     HCab    A    C        0      0        2 
  14  chr14_26689774     HPrz    A    C        0      0        2 
  14  chr14_26689774     ZBoe    A    C        0      0        2 
  14  chr14_26689774     ZGre    A    C        0      0        2 
  14  chr14_26689774     ZHar    A    C        0      0        2 
  14  chr14_26689774   Sample    A    C        0      0        2 
  14  chr14_26691534     AAsi    T    C        1      2        2 
  14  chr14_26691534     AKia    T    C        0      0        2 
  14  chr14_26691534     AOna    T    C        0      0        2 
  14  chr14_26691534     ASom    T    C        1      2        2 
  14  chr14_26691534     HCab    T    C        0      0        2 
  14  chr14_26691534     HPrz    T    C        0      0        2 
  14  chr14_26691534     ZBoe    T    C        0      0        2 
  14  chr14_26691534     ZGre    T    C        0      0        2 
  14  chr14_26691534     ZHar    T    C        0      0        2 
  14  chr14_26691534   Sample    T    C        0      0        2 
  14  chr14_26698885     AAsi    G    C        0      0        2 
  14  chr14_26698885     AKia    G    C        0      0        2 
  14  chr14_26698885     AOna    G    C        0      0        2 
  14  chr14_26698885     ASom    G    C        0      0        2 
  14  chr14_26698885     HCab    G    C        1      2        2 
  14  chr14_26698885     HPrz    G    C        1      2        2 
  14  chr14_26698885     ZBoe    G    C        0      0        2 
  14  chr14_26698885     ZGre    G    C        0      0        2 
  14  chr14_26698885     ZHar    G    C        0      0        2 
  14  chr14_26698885   Sample    G    C        1      2        2 
  14  chr14_26700535     AAsi    T    C        1      2        2 
  14  chr14_26700535     AKia    T    C        0      0        2 
  14  chr14_26700535     AOna    T    C        0      0        2 
  14  chr14_26700535     ASom    T    C        1      2        2 
  14  chr14_26700535     HCab    T    C        0      0        2 
  14  chr14_26700535     HPrz    T    C        0      0        2 
  14  chr14_26700535     ZBoe    T    C        0      0        2 
  14  chr14_26700535     ZGre    T    C        0      0        2 
  14  chr14_26700535     ZHar    T    C        0      0        2 
  14  chr14_26700535   Sample    T    C        0      0        2 
  14  chr14_26701360     AAsi    C    T        0      0        2 
  14  chr14_26701360     AKia    C    T        0      0        2 
  14  chr14_26701360     AOna    C    T        0      0        2 
  14  chr14_26701360     ASom    C    T        0      0        2 
  14  chr14_26701360     HCab    C    T        0      0        2 
  14  chr14_26701360     HPrz    C    T        0      0        2 
  14  chr14_26701360     ZBoe    C    T        0      0        2 
  14  chr14_26701360     ZGre    C    T        1      2        2 
  14  chr14_26701360     ZHar    C    T        0      0        2 
  14  chr14_26701360   Sample    C    T        0      0        2 
  14  chr14_26713017     AAsi    A    C        0      0        2 
  14  chr14_26713017     AKia    A    C        0      0        2 
  14  chr14_26713017     AOna    A    C      0.5      1        2 
  14  chr14_26713017     ASom    A    C        0      0        2 
  14  chr14_26713017     HCab    A    C        0      0        2 
  14  chr14_26713017     HPrz    A    C        0      0        2 
  14  chr14_26713017     ZBoe    A    C        1      2        2 
  14  chr14_26713017     ZGre    A    C        1      2        2 
  14  chr14_26713017     ZHar    A    C        1      2        2 
  14  chr14_26713017   Sample    A    C        0      0        2 
  14  chr14_26717621     AAsi    T    C        0      0        2 
  14  chr14_26717621     AKia    T    C        0      0        2 
  14  chr14_26717621     AOna    T    C        0      0        2 
  14  chr14_26717621     ASom    T    C        0      0        2 
  14  chr14_26717621     HCab    T    C        1      2        2 
  14  chr14_26717621     HPrz    T    C        1      2        2 
  14  chr14_26717621     ZBoe    T    C        0      0        2 
  14  chr14_26717621     ZGre    T    C        0      0        2 
  14  chr14_26717621     ZHar    T    C        0      0        2 
  14  chr14_26717621   Sample    T    C        1      2        2 
  14  chr14_26723013     AAsi    C    T        0      0        2 
  14  chr14_26723013     AKia    C    T        0      0        2 
  14  chr14_26723013     AOna    C    T        1      2        2 
  14  chr14_26723013     ASom    C    T        0      0        2 
  14  chr14_26723013     HCab    C    T        0      0        2 
  14  chr14_26723013     HPrz    C    T        0      0        2 
  14  chr14_26723013     ZBoe    C    T        0      0        2 
  14  chr14_26723013     ZGre    C    T        0      0        2 
  14  chr14_26723013     ZHar    C    T        0      0        2 
  14  chr14_26723013   Sample    C    T        0      0        2 
  14  chr14_26729248     AAsi    A    G        0      0        2 
  14  chr14_26729248     AKia    A    G        0      0        2 
  14  chr14_26729248     AOna    A    G        0      0        2 
  14  chr14_26729248     ASom    A    G        0      0        2 
  14  chr14_26729248     HCab    A    G      0.5      1        2 
  14  chr14_26729248     HPrz    A    G      0.5      1        2 
  14  chr14_26729248     ZBoe    A    G        0      0        2 
  14  chr14_26729248     ZGre    A    G        0      0        2 
  14  chr14_26729248     ZHar    A    G        0      0        2 
  14  chr14_26729248   Sample    A    G        0      0        2 
  14  chr14_26731952     AAsi    G    A        0      0        2 
  14  chr14_26731952     AKia    G    A        0      0        2 
  14  chr14_26731952     AOna    G    A      0.5      1        2 
  14  chr14_26731952     ASom    G    A        0      0        2 
  14  chr14_26731952     HCab    G    A        0      0        2 
  14  chr14_26731952     HPrz    G    A        0      0        2 
  14  chr14_26731952     ZBoe    G    A        0      0        2 
  14  chr14_26731952     ZGre    G    A        0      0        2 
  14  chr14_26731952     ZHar    G    A        0      0        2 
  14  chr14_26731952   Sample    G    A        0      0        2 
  14  chr14_26732722     AAsi    C    T        0      0        2 
  14  chr14_26732722     AKia    C    T        0      0        2 
  14  chr14_26732722     AOna    C    T        0      0        2 
  14  chr14_26732722     ASom    C    T        0      0        2 
  14  chr14_26732722     HCab    C    T        0      0        2 
  14  chr14_26732722     HPrz    C    T        0      0        2 
  14  chr14_26732722     ZBoe    C    T      0.5      1        2 
  14  chr14_26732722     ZGre    C    T        0      0        2 
  14  chr14_26732722     ZHar    C    T        0      0        2 
  14  chr14_26732722   Sample    C    T        0      0        2 
  14  chr14_26734491     AAsi    A    G        0      0        2 
  14  chr14_26734491     AKia    A    G        0      0        2 
  14  chr14_26734491     AOna    A    G        0      0        2 
  14  chr14_26734491     ASom    A    G        0      0        2 
  14  chr14_26734491     HCab    A    G      0.5      1        2 
  14  chr14_26734491     HPrz    A    G      0.5      1        2 
  14  chr14_26734491     ZBoe    A    G        0      0        2 
  14  chr14_26734491     ZGre    A    G        0      0        2 
  14  chr14_26734491     ZHar    A    G        0      0        2 
  14  chr14_26734491   Sample    A    G        1      2        2 
  14  chr14_26743977     AAsi    G    A        0      0        2 
  14  chr14_26743977     AKia    G    A        0      0        2 
  14  chr14_26743977     AOna    G    A        0      0        2 
  14  chr14_26743977     ASom    G    A        0      0        2 
  14  chr14_26743977     HCab    G    A        0      0        2 
  14  chr14_26743977     HPrz    G    A        0      0        2 
  14  chr14_26743977     ZBoe    G    A        0      0        2 
  14  chr14_26743977     ZGre    G    A      0.5      1        2 
  14  chr14_26743977     ZHar    G    A        0      0        2 
  14  chr14_26743977   Sample    G    A        0      0        2 
  14  chr14_26748618     AAsi    C    T        0      0        2 
  14  chr14_26748618     AKia    C    T        0      0        2 
  14  chr14_26748618     AOna    C    T        0      0        2 
  14  chr14_26748618     ASom    C    T        0      0        2 
  14  chr14_26748618     HCab    C    T        1      2        2 
  14  chr14_26748618     HPrz    C    T        1      2        2 
  14  chr14_26748618     ZBoe    C    T        0      0        2 
  14  chr14_26748618     ZGre    C    T        0      0        2 
  14  chr14_26748618     ZHar    C    T        0      0        2 
  14  chr14_26748618   Sample    C    T        1      2        2 
  14  chr14_26749834     AAsi    G    A        0      0        2 
  14  chr14_26749834     AKia    G    A        0      0        2 
  14  chr14_26749834     AOna    G    A        0      0        2 
  14  chr14_26749834     ASom    G    A        0      0        2 
  14  chr14_26749834     HCab    G    A        1      2        2 
  14  chr14_26749834     HPrz    G    A        1      2        2 
  14  chr14_26749834     ZBoe    G    A        0      0        2 
  14  chr14_26749834     ZGre    G    A        0      0        2 
  14  chr14_26749834     ZHar    G    A        0      0        2 
  14  chr14_26749834   Sample    G    A        1      2        2 
  14  chr14_26756458     AAsi    T    C        1      2        2 
  14  chr14_26756458     AKia    T    C        0      0        2 
  14  chr14_26756458     AOna    T    C        0      0        2 
  14  chr14_26756458     ASom    T    C        1      2        2 
  14  chr14_26756458     HCab    T    C        0      0        2 
  14  chr14_26756458     HPrz    T    C        0      0        2 
  14  chr14_26756458     ZBoe    T    C        0      0        2 
  14  chr14_26756458     ZGre    T    C        0      0        2 
  14  chr14_26756458     ZHar    T    C        0      0        2 
  14  chr14_26756458   Sample    T    C        0      0        2 
  14  chr14_26763312     AAsi    T    C        0      0        2 
  14  chr14_26763312     AKia    T    C      0.5      1        2 
  14  chr14_26763312     AOna    T    C        0      0        2 
  14  chr14_26763312     ASom    T    C        0      0        2 
  14  chr14_26763312     HCab    T    C        0      0        2 
  14  chr14_26763312     HPrz    T    C        0      0        2 
  14  chr14_26763312     ZBoe    T    C        0      0        2 
  14  chr14_26763312     ZGre    T    C        0      0        2 
  14  chr14_26763312     ZHar    T    C        0      0        2 
  14  chr14_26763312   Sample    T    C        0      0        2 
  14  chr14_26763980     AAsi    T    C        0      0        2 
  14  chr14_26763980     AKia    T    C        0      0        2 
  14  chr14_26763980     AOna    T    C        0      0        2 
  14  chr14_26763980     ASom    T    C        0      0        2 
  14  chr14_26763980     HCab    T    C        1      2        2 
  14  chr14_26763980     HPrz    T    C        1      2        2 
  14  chr14_26763980     ZBoe    T    C        0      0        2 
  14  chr14_26763980     ZGre    T    C        0      0        2 
  14  chr14_26763980     ZHar    T    C        0      0        2 
  14  chr14_26763980   Sample    T    C        1      2        2 
  14  chr14_26766991     AAsi    G    A        0      0        2 
  14  chr14_26766991     AKia    G    A        0      0        2 
  14  chr14_26766991     AOna    G    A        0      0        2 
  14  chr14_26766991     ASom    G    A        0      0        2 
  14  chr14_26766991     HCab    G    A      0.5      1        2 
  14  chr14_26766991     HPrz    G    A      0.5      1        2 
  14  chr14_26766991     ZBoe    G    A        0      0        2 
  14  chr14_26766991     ZGre    G    A        0      0        2 
  14  chr14_26766991     ZHar    G    A        0      0        2 
  14  chr14_26766991   Sample    G    A        1      2        2 
  14  chr14_26773526     AAsi    T    C        0      0        2 
  14  chr14_26773526     AKia    T    C        0      0        2 
  14  chr14_26773526     AOna    T    C        0      0        2 
  14  chr14_26773526     ASom    T    C        0      0        2 
  14  chr14_26773526     HCab    T    C        0      0        2 
  14  chr14_26773526     HPrz    T    C        0      0        2 
  14  chr14_26773526     ZBoe    T    C      0.5      1        2 
  14  chr14_26773526     ZGre    T    C        0      0        2 
  14  chr14_26773526     ZHar    T    C        0      0        2 
  14  chr14_26773526   Sample    T    C        0      0        2 
  14  chr14_26779791     AAsi    C    G        0      0        2 
  14  chr14_26779791     AKia    C    G        0      0        2 
  14  chr14_26779791     AOna    C    G        0      0        2 
  14  chr14_26779791     ASom    C    G        0      0        2 
  14  chr14_26779791     HCab    C    G        0      0        2 
  14  chr14_26779791     HPrz    C    G        0      0        2 
  14  chr14_26779791     ZBoe    C    G      0.5      1        2 
  14  chr14_26779791     ZGre    C    G        0      0        2 
  14  chr14_26779791     ZHar    C    G        0      0        2 
  14  chr14_26779791   Sample    C    G        0      0        2 
  14  chr14_26784566     AAsi    C    A        0      0        2 
  14  chr14_26784566     AKia    C    A        0      0        2 
  14  chr14_26784566     AOna    C    A        0      0        2 
  14  chr14_26784566     ASom    C    A        0      0        2 
  14  chr14_26784566     HCab    C    A        1      2        2 
  14  chr14_26784566     HPrz    C    A        1      2        2 
  14  chr14_26784566     ZBoe    C    A        0      0        2 
  14  chr14_26784566     ZGre    C    A        0      0        2 
  14  chr14_26784566     ZHar    C    A        0      0        2 
  14  chr14_26784566   Sample    C    A        1      2        2 
  14  chr14_26784972     AAsi    G    A        0      0        2 
  14  chr14_26784972     AKia    G    A        0      0        2 
  14  chr14_26784972     AOna    G    A        0      0        2 
  14  chr14_26784972     ASom    G    A        1      2        2 
  14  chr14_26784972     HCab    G    A        0      0        2 
  14  chr14_26784972     HPrz    G    A        0      0        2 
  14  chr14_26784972     ZBoe    G    A        0      0        2 
  14  chr14_26784972     ZGre    G    A        0      0        2 
  14  chr14_26784972     ZHar    G    A        0      0        2 
  14  chr14_26784972   Sample    G    A        0      0        2 
  14  chr14_26789878     AAsi    G    A        0      0        2 
  14  chr14_26789878     AKia    G    A        0      0        2 
  14  chr14_26789878     AOna    G    A        0      0        2 
  14  chr14_26789878     ASom    G    A        0      0        2 
  14  chr14_26789878     HCab    G    A        1      2        2 
  14  chr14_26789878     HPrz    G    A        1      2        2 
  14  chr14_26789878     ZBoe    G    A        0      0        2 
  14  chr14_26789878     ZGre    G    A        0      0        2 
  14  chr14_26789878     ZHar    G    A        0      0        2 
  14  chr14_26789878   Sample    G    A        1      2        2 
  14  chr14_26793036     AAsi    C    T        0      0        2 
  14  chr14_26793036     AKia    C    T        0      0        2 
  14  chr14_26793036     AOna    C    T        0      0        2 
  14  chr14_26793036     ASom    C    T        0      0        2 
  14  chr14_26793036     HCab    C    T        0      0        2 
  14  chr14_26793036     HPrz    C    T        0      0        2 
  14  chr14_26793036     ZBoe    C    T        0      0        2 
  14  chr14_26793036     ZGre    C    T      0.5      1        2 
  14  chr14_26793036     ZHar    C    T        0      0        2 
  14  chr14_26793036   Sample    C    T        0      0        2 
  14  chr14_26795683     AAsi    A    G        0      0        2 
  14  chr14_26795683     AKia    A    G        0      0        2 
  14  chr14_26795683     AOna    A    G        0      0        2 
  14  chr14_26795683     ASom    A    G        0      0        2 
  14  chr14_26795683     HCab    A    G        1      2        2 
  14  chr14_26795683     HPrz    A    G        1      2        2 
  14  chr14_26795683     ZBoe    A    G        0      0        2 
  14  chr14_26795683     ZGre    A    G        0      0        2 
  14  chr14_26795683     ZHar    A    G        0      0        2 
  14  chr14_26795683   Sample    A    G        1      2        2 
  14  chr14_26799225     AAsi    A    G        0      0        2 
  14  chr14_26799225     AKia    A    G        0      0        2 
  14  chr14_26799225     AOna    A    G        0      0        2 
  14  chr14_26799225     ASom    A    G        0      0        2 
  14  chr14_26799225     HCab    A    G        0      0        2 
  14  chr14_26799225     HPrz    A    G        0      0        2 
  14  chr14_26799225     ZBoe    A    G        0      0        2 
  14  chr14_26799225     ZGre    A    G        0      0        2 
  14  chr14_26799225     ZHar    A    G      0.5      1        2 
  14  chr14_26799225   Sample    A    G        0      0        2 
  14  chr14_26807029     AAsi    A    G        0      0        2 
  14  chr14_26807029     AKia    A    G        0      0        2 
  14  chr14_26807029     AOna    A    G        0      0        2 
  14  chr14_26807029     ASom    A    G        0      0        2 
  14  chr14_26807029     HCab    A    G      0.5      1        2 
  14  chr14_26807029     HPrz    A    G        0      0        2 
  14  chr14_26807029     ZBoe    A    G        0      0        2 
  14  chr14_26807029     ZGre    A    G        0      0        2 
  14  chr14_26807029     ZHar    A    G        0      0        2 
  14  chr14_26807029   Sample    A    G        0      0        2 
  14  chr14_26813504     AAsi    C    G        0      0        2 
  14  chr14_26813504     AKia    C    G        0      0        2 
  14  chr14_26813504     AOna    C    G        0      0        2 
  14  chr14_26813504     ASom    C    G        0      0        2 
  14  chr14_26813504     HCab    C    G      0.5      1        2 
  14  chr14_26813504     HPrz    C    G        0      0        2 
  14  chr14_26813504     ZBoe    C    G        0      0        2 
  14  chr14_26813504     ZGre    C    G        0      0        2 
  14  chr14_26813504     ZHar    C    G        0      0        2 
  14  chr14_26813504   Sample    C    G        0      0        2 
  14  chr14_26814067     AAsi    G    C        0      0        2 
  14  chr14_26814067     AKia    G    C        0      0        2 
  14  chr14_26814067     AOna    G    C        0      0        2 
  14  chr14_26814067     ASom    G    C        0      0        2 
  14  chr14_26814067     HCab    G    C        1      2        2 
  14  chr14_26814067     HPrz    G    C        1      2        2 
  14  chr14_26814067     ZBoe    G    C        0      0        2 
  14  chr14_26814067     ZGre    G    C        0      0        2 
  14  chr14_26814067     ZHar    G    C        0      0        2 
  14  chr14_26814067   Sample    G    C        1      2        2 
  14  chr14_26821414     AAsi    G    A        0      0        2 
  14  chr14_26821414     AKia    G    A        0      0        2 
  14  chr14_26821414     AOna    G    A        0      0        2 
  14  chr14_26821414     ASom    G    A        0      0        2 
  14  chr14_26821414     HCab    G    A        1      2        2 
  14  chr14_26821414     HPrz    G    A        1      2        2 
  14  chr14_26821414     ZBoe    G    A        0      0        2 
  14  chr14_26821414     ZGre    G    A        0      0        2 
  14  chr14_26821414     ZHar    G    A        0      0        2 
  14  chr14_26821414   Sample    G    A        1      2        2 
  14  chr14_26823271     AAsi    T    C        1      2        2 
  14  chr14_26823271     AKia    T    C        0      0        2 
  14  chr14_26823271     AOna    T    C        0      0        2 
  14  chr14_26823271     ASom    T    C        1      2        2 
  14  chr14_26823271     HCab    T    C        0      0        2 
  14  chr14_26823271     HPrz    T    C        0      0        2 
  14  chr14_26823271     ZBoe    T    C        0      0        2 
  14  chr14_26823271     ZGre    T    C        0      0        2 
  14  chr14_26823271     ZHar    T    C        0      0        2 
  14  chr14_26823271   Sample    T    C        0      0        2 
  14  chr14_26826410     AAsi    A    G        0      0        2 
  14  chr14_26826410     AKia    A    G        0      0        2 
  14  chr14_26826410     AOna    A    G        0      0        2 
  14  chr14_26826410     ASom    A    G        0      0        2 
  14  chr14_26826410     HCab    A    G        0      0        2 
  14  chr14_26826410     HPrz    A    G        0      0        2 
  14  chr14_26826410     ZBoe    A    G        0      0        2 
  14  chr14_26826410     ZGre    A    G        1      2        2 
  14  chr14_26826410     ZHar    A    G        0      0        2 
  14  chr14_26826410   Sample    A    G        0      0        2 
  14  chr14_26836115     AAsi    T    C        0      0        2 
  14  chr14_26836115     AKia    T    C        1      2        2 
  14  chr14_26836115     AOna    T    C      0.5      1        2 
  14  chr14_26836115     ASom    T    C        0      0        2 
  14  chr14_26836115     HCab    T    C        0      0        2 
  14  chr14_26836115     HPrz    T    C        0      0        2 
  14  chr14_26836115     ZBoe    T    C        0      0        2 
  14  chr14_26836115     ZGre    T    C        0      0        2 
  14  chr14_26836115     ZHar    T    C        0      0        2 
  14  chr14_26836115   Sample    T    C        0      0        2 
  14  chr14_26847290     AAsi    A    T        0      0        2 
  14  chr14_26847290     AKia    A    T        0      0        2 
  14  chr14_26847290     AOna    A    T        0      0        2 
  14  chr14_26847290     ASom    A    T        0      0        2 
  14  chr14_26847290     HCab    A    T        1      2        2 
  14  chr14_26847290     HPrz    A    T        1      2        2 
  14  chr14_26847290     ZBoe    A    T        0      0        2 
  14  chr14_26847290     ZGre    A    T        0      0        2 
  14  chr14_26847290     ZHar    A    T        0      0        2 
  14  chr14_26847290   Sample    A    T        1      2        2 
  14  chr14_26847376     AAsi    G    A        0      0        2 
  14  chr14_26847376     AKia    G    A        0      0        2 
  14  chr14_26847376     AOna    G    A        0      0        2 
  14  chr14_26847376     ASom    G    A        0      0        2 
  14  chr14_26847376     HCab    G    A        0      0        2 
  14  chr14_26847376     HPrz    G    A      0.5      1        2 
  14  chr14_26847376     ZBoe    G    A        0      0        2 
  14  chr14_26847376     ZGre    G    A        0      0        2 
  14  chr14_26847376     ZHar    G    A        0      0        2 
  14  chr14_26847376   Sample    G    A        0      0        2 
  14  chr14_26847925     AAsi    A    G        0      0        2 
  14  chr14_26847925     AKia    A    G        0      0        2 
  14  chr14_26847925     AOna    A    G        0      0        2 
  14  chr14_26847925     ASom    A    G        0      0        2 
  14  chr14_26847925     HCab    A    G        0      0        2 
  14  chr14_26847925     HPrz    A    G        0      0        2 
  14  chr14_26847925     ZBoe    A    G        1      2        2 
  14  chr14_26847925     ZGre    A    G        0      0        2 
  14  chr14_26847925     ZHar    A    G        0      0        2 
  14  chr14_26847925   Sample    A    G        0      0        2 
  14  chr14_26856264     AAsi    A    G        0      0        2 
  14  chr14_26856264     AKia    A    G      0.5      1        2 
  14  chr14_26856264     AOna    A    G        0      0        2 
  14  chr14_26856264     ASom    A    G        0      0        2 
  14  chr14_26856264     HCab    A    G        1      2        2 
  14  chr14_26856264     HPrz    A    G        1      2        2 
  14  chr14_26856264     ZBoe    A    G        0      0        2 
  14  chr14_26856264     ZGre    A    G        0      0        2 
  14  chr14_26856264     ZHar    A    G        0      0        2 
  14  chr14_26856264   Sample    A    G        1      2        2 
  14  chr14_26856292     AAsi    A    G        0      0        2 
  14  chr14_26856292     AKia    A    G      0.5      1        2 
  14  chr14_26856292     AOna    A    G        0      0        2 
  14  chr14_26856292     ASom    A    G        0      0        2 
  14  chr14_26856292     HCab    A    G        0      0        2 
  14  chr14_26856292     HPrz    A    G        0      0        2 
  14  chr14_26856292     ZBoe    A    G        0      0        2 
  14  chr14_26856292     ZGre    A    G        0      0        2 
  14  chr14_26856292     ZHar    A    G        0      0        2 
  14  chr14_26856292   Sample    A    G        0      0        2 
  14  chr14_26870201     AAsi    C    A        0      0        2 
  14  chr14_26870201     AKia    C    A      0.5      1        2 
  14  chr14_26870201     AOna    C    A        0      0        2 
  14  chr14_26870201     ASom    C    A        0      0        2 
  14  chr14_26870201     HCab    C    A        0      0        2 
  14  chr14_26870201     HPrz    C    A        0      0        2 
  14  chr14_26870201     ZBoe    C    A        0      0        2 
  14  chr14_26870201     ZGre    C    A        0      0        2 
  14  chr14_26870201     ZHar    C    A        0      0        2 
  14  chr14_26870201   Sample    C    A        0      0        2 
  14  chr14_26876559     AAsi    G    A        0      0        2 
  14  chr14_26876559     AKia    G    A        0      0        2 
  14  chr14_26876559     AOna    G    A        0      0        2 
  14  chr14_26876559     ASom    G    A        0      0        2 
  14  chr14_26876559     HCab    G    A        0      0        2 
  14  chr14_26876559     HPrz    G    A        0      0        2 
  14  chr14_26876559     ZBoe    G    A        0      0        2 
  14  chr14_26876559     ZGre    G    A        0      0        2 
  14  chr14_26876559     ZHar    G    A        1      2        2 
  14  chr14_26876559   Sample    G    A        0      0        2 
  14  chr14_26878408     AAsi    T    C        0      0        2 
  14  chr14_26878408     AKia    T    C        0      0        2 
  14  chr14_26878408     AOna    T    C      0.5      1        2 
  14  chr14_26878408     ASom    T    C        0      0        2 
  14  chr14_26878408     HCab    T    C        0      0        2 
  14  chr14_26878408     HPrz    T    C        0      0        2 
  14  chr14_26878408     ZBoe    T    C        0      0        2 
  14  chr14_26878408     ZGre    T    C        0      0        2 
  14  chr14_26878408     ZHar    T    C        0      0        2 
  14  chr14_26878408   Sample    T    C        0      0        2 
  14  chr14_26893605     AAsi    G    C        0      0        2 
  14  chr14_26893605     AKia    G    C        0      0        2 
  14  chr14_26893605     AOna    G    C        0      0        2 
  14  chr14_26893605     ASom    G    C        0      0        2 
  14  chr14_26893605     HCab    G    C        1      2        2 
  14  chr14_26893605     HPrz    G    C        1      2        2 
  14  chr14_26893605     ZBoe    G    C        0      0        2 
  14  chr14_26893605     ZGre    G    C        0      0        2 
  14  chr14_26893605     ZHar    G    C        0      0        2 
  14  chr14_26893605   Sample    G    C        1      2        2 
  14  chr14_26896584     AAsi    C    T        0      0        2 
  14  chr14_26896584     AKia    C    T        0      0        2 
  14  chr14_26896584     AOna    C    T        0      0        2 
  14  chr14_26896584     ASom    C    T        0      0        2 
  14  chr14_26896584     HCab    C    T        0      0        2 
  14  chr14_26896584     HPrz    C    T        0      0        2 
  14  chr14_26896584     ZBoe    C    T        1      2        2 
  14  chr14_26896584     ZGre    C    T        1      2        2 
  14  chr14_26896584     ZHar    C    T        1      2        2 
  14  chr14_26896584   Sample    C    T        0      0        2 
  14  chr14_26896632     AAsi    T    C        0      0        2 
  14  chr14_26896632     AKia    T    C        0      0        2 
  14  chr14_26896632     AOna    T    C        0      0        2 
  14  chr14_26896632     ASom    T    C        0      0        2 
  14  chr14_26896632     HCab    T    C        0      0        2 
  14  chr14_26896632     HPrz    T    C        0      0        2 
  14  chr14_26896632     ZBoe    T    C        0      0        2 
  14  chr14_26896632     ZGre    T    C        1      2        2 
  14  chr14_26896632     ZHar    T    C        0      0        2 
  14  chr14_26896632   Sample    T    C        0      0        2 
  14  chr14_26899245     AAsi    T    C        0      0        2 
  14  chr14_26899245     AKia    T    C        0      0        2 
  14  chr14_26899245     AOna    T    C        1      2        2 
  14  chr14_26899245     ASom    T    C        0      0        2 
  14  chr14_26899245     HCab    T    C        0      0        2 
  14  chr14_26899245     HPrz    T    C        0      0        2 
  14  chr14_26899245     ZBoe    T    C        0      0        2 
  14  chr14_26899245     ZGre    T    C        0      0        2 
  14  chr14_26899245     ZHar    T    C        0      0        2 
  14  chr14_26899245   Sample    T    C        0      0        2 
  14  chr14_26903532     AAsi    G    T        0      0        2 
  14  chr14_26903532     AKia    G    T        0      0        2 
  14  chr14_26903532     AOna    G    T        0      0        2 
  14  chr14_26903532     ASom    G    T        0      0        2 
  14  chr14_26903532     HCab    G    T        1      2        2 
  14  chr14_26903532     HPrz    G    T        1      2        2 
  14  chr14_26903532     ZBoe    G    T        0      0        2 
  14  chr14_26903532     ZGre    G    T        0      0        2 
  14  chr14_26903532     ZHar    G    T        0      0        2 
  14  chr14_26903532   Sample    G    T        1      2        2 
  14  chr14_26916034     AAsi    C    G        0      0        2 
  14  chr14_26916034     AKia    C    G        0      0        2 
  14  chr14_26916034     AOna    C    G      0.5      1        2 
  14  chr14_26916034     ASom    C    G        0      0        2 
  14  chr14_26916034     HCab    C    G        0      0        2 
  14  chr14_26916034     HPrz    C    G        0      0        2 
  14  chr14_26916034     ZBoe    C    G        0      0        2 
  14  chr14_26916034     ZGre    C    G        0      0        2 
  14  chr14_26916034     ZHar    C    G        0      0        2 
  14  chr14_26916034   Sample    C    G        0      0        2 
  14  chr14_26917447     AAsi    C    G        0      0        2 
  14  chr14_26917447     AKia    C    G        0      0        2 
  14  chr14_26917447     AOna    C    G        0      0        2 
  14  chr14_26917447     ASom    C    G        0      0        2 
  14  chr14_26917447     HCab    C    G        0      0        2 
  14  chr14_26917447     HPrz    C    G        0      0        2 
  14  chr14_26917447     ZBoe    C    G        0      0        2 
  14  chr14_26917447     ZGre    C    G        0      0        2 
  14  chr14_26917447     ZHar    C    G        1      2        2 
  14  chr14_26917447   Sample    C    G        0      0        2 
  14  chr14_26917460     AAsi    C    T        0      0        2 
  14  chr14_26917460     AKia    C    T        0      0        2 
  14  chr14_26917460     AOna    C    T        0      0        2 
  14  chr14_26917460     ASom    C    T        0      0        2 
  14  chr14_26917460     HCab    C    T        0      0        2 
  14  chr14_26917460     HPrz    C    T        0      0        2 
  14  chr14_26917460     ZBoe    C    T        0      0        2 
  14  chr14_26917460     ZGre    C    T        1      2        2 
  14  chr14_26917460     ZHar    C    T        0      0        2 
  14  chr14_26917460   Sample    C    T        0      0        2 
  14  chr14_26918322     AAsi    A    G        0      0        2 
  14  chr14_26918322     AKia    A    G        0      0        2 
  14  chr14_26918322     AOna    A    G        0      0        2 
  14  chr14_26918322     ASom    A    G        0      0        2 
  14  chr14_26918322     HCab    A    G        0      0        2 
  14  chr14_26918322     HPrz    A    G        0      0        2 
  14  chr14_26918322     ZBoe    A    G        1      2        2 
  14  chr14_26918322     ZGre    A    G        0      0        2 
  14  chr14_26918322     ZHar    A    G        0      0        2 
  14  chr14_26918322   Sample    A    G        0      0        2 
  14  chr14_26919484     AAsi    C    A        0      0        2 
  14  chr14_26919484     AKia    C    A        0      0        2 
  14  chr14_26919484     AOna    C    A        0      0        2 
  14  chr14_26919484     ASom    C    A        0      0        2 
  14  chr14_26919484     HCab    C    A        0      0        2 
  14  chr14_26919484     HPrz    C    A        0      0        2 
  14  chr14_26919484     ZBoe    C    A        1      2        2 
  14  chr14_26919484     ZGre    C    A        0      0        2 
  14  chr14_26919484     ZHar    C    A        0      0        2 
  14  chr14_26919484   Sample    C    A        0      0        2 
  14  chr14_26919711     AAsi    A    G        0      0        2 
  14  chr14_26919711     AKia    A    G        0      0        2 
  14  chr14_26919711     AOna    A    G        0      0        2 
  14  chr14_26919711     ASom    A    G        0      0        2 
  14  chr14_26919711     HCab    A    G        0      0        2 
  14  chr14_26919711     HPrz    A    G      0.5      1        2 
  14  chr14_26919711     ZBoe    A    G        0      0        2 
  14  chr14_26919711     ZGre    A    G        0      0        2 
  14  chr14_26919711     ZHar    A    G        0      0        2 
  14  chr14_26919711   Sample    A    G        0      0        2 
  14  chr14_26923437     AAsi    C    T        0      0        2 
  14  chr14_26923437     AKia    C    T        0      0        2 
  14  chr14_26923437     AOna    C    T        0      0        2 
  14  chr14_26923437     ASom    C    T        0      0        2 
  14  chr14_26923437     HCab    C    T        0      0        2 
  14  chr14_26923437     HPrz    C    T        0      0        2 
  14  chr14_26923437     ZBoe    C    T        1      2        2 
  14  chr14_26923437     ZGre    C    T        0      0        2 
  14  chr14_26923437     ZHar    C    T        0      0        2 
  14  chr14_26923437   Sample    C    T        0      0        2 
  14  chr14_26936580     AAsi    T    C        0      0        2 
  14  chr14_26936580     AKia    T    C        0      0        2 
  14  chr14_26936580     AOna    T    C        0      0        2 
  14  chr14_26936580     ASom    T    C        0      0        2 
  14  chr14_26936580     HCab    T    C        1      2        2 
  14  chr14_26936580     HPrz    T    C        1      2        2 
  14  chr14_26936580     ZBoe    T    C        0      0        2 
  14  chr14_26936580     ZGre    T    C        0      0        2 
  14  chr14_26936580     ZHar    T    C        0      0        2 
  14  chr14_26936580   Sample    T    C        1      2        2 
  14  chr14_26946552     AAsi    G    C        0      0        2 
  14  chr14_26946552     AKia    G    C        0      0        2 
  14  chr14_26946552     AOna    G    C        0      0        2 
  14  chr14_26946552     ASom    G    C        0      0        2 
  14  chr14_26946552     HCab    G    C        1      2        2 
  14  chr14_26946552     HPrz    G    C        1      2        2 
  14  chr14_26946552     ZBoe    G    C        0      0        2 
  14  chr14_26946552     ZGre    G    C        0      0        2 
  14  chr14_26946552     ZHar    G    C        0      0        2 
  14  chr14_26946552   Sample    G    C        1      2        2 
  14  chr14_26947101     AAsi    T    C        0      0        2 
  14  chr14_26947101     AKia    T    C        0      0        2 
  14  chr14_26947101     AOna    T    C        0      0        2 
  14  chr14_26947101     ASom    T    C        0      0        2 
  14  chr14_26947101     HCab    T    C        0      0        2 
  14  chr14_26947101     HPrz    T    C        0      0        2 
  14  chr14_26947101     ZBoe    T    C        1      2        2 
  14  chr14_26947101     ZGre    T    C        1      2        2 
  14  chr14_26947101     ZHar    T    C        1      2        2 
  14  chr14_26947101   Sample    T    C        0      0        2 
  14  chr14_26948429     AAsi    G    A        1      2        2 
  14  chr14_26948429     AKia    G    A        1      2        2 
  14  chr14_26948429     AOna    G    A        1      2        2 
  14  chr14_26948429     ASom    G    A        1      2        2 
  14  chr14_26948429     HCab    G    A        0      0        2 
  14  chr14_26948429     HPrz    G    A        0      0        2 
  14  chr14_26948429     ZBoe    G    A        0      0        2 
  14  chr14_26948429     ZGre    G    A        0      0        2 
  14  chr14_26948429     ZHar    G    A        0      0        2 
  14  chr14_26948429   Sample    G    A        0      0        2 
  14  chr14_26948855     AAsi    A    G        0      0        2 
  14  chr14_26948855     AKia    A    G        0      0        2 
  14  chr14_26948855     AOna    A    G        0      0        2 
  14  chr14_26948855     ASom    A    G        0      0        2 
  14  chr14_26948855     HCab    A    G      0.5      1        2 
  14  chr14_26948855     HPrz    A    G        0      0        2 
  14  chr14_26948855     ZBoe    A    G        0      0        2 
  14  chr14_26948855     ZGre    A    G        0      0        2 
  14  chr14_26948855     ZHar    A    G        0      0        2 
  14  chr14_26948855   Sample    A    G        0      0        2 
  14  chr14_26955816     AAsi    G    A        0      0        2 
  14  chr14_26955816     AKia    G    A        0      0        2 
  14  chr14_26955816     AOna    G    A        0      0        2 
  14  chr14_26955816     ASom    G    A        0      0        2 
  14  chr14_26955816     HCab    G    A        1      2        2 
  14  chr14_26955816     HPrz    G    A      0.5      1        2 
  14  chr14_26955816     ZBoe    G    A        0      0        2 
  14  chr14_26955816     ZGre    G    A        0      0        2 
  14  chr14_26955816     ZHar    G    A        0      0        2 
  14  chr14_26955816   Sample    G    A        1      2        2 
  14  chr14_26956444     AAsi    T    C        0      0        2 
  14  chr14_26956444     AKia    T    C        0      0        2 
  14  chr14_26956444     AOna    T    C        0      0        2 
  14  chr14_26956444     ASom    T    C        0      0        2 
  14  chr14_26956444     HCab    T    C      0.5      1        2 
  14  chr14_26956444     HPrz    T    C        0      0        2 
  14  chr14_26956444     ZBoe    T    C        0      0        2 
  14  chr14_26956444     ZGre    T    C        0      0        2 
  14  chr14_26956444     ZHar    T    C        0      0        2 
  14  chr14_26956444   Sample    T    C        1      2        2 
  14  chr14_26958159     AAsi    T    C        0      0        2 
  14  chr14_26958159     AKia    T    C        0      0        2 
  14  chr14_26958159     AOna    T    C        0      0        2 
  14  chr14_26958159     ASom    T    C        0      0        2 
  14  chr14_26958159     HCab    T    C        1      2        2 
  14  chr14_26958159     HPrz    T    C        1      2        2 
  14  chr14_26958159     ZBoe    T    C        0      0        2 
  14  chr14_26958159     ZGre    T    C        0      0        2 
  14  chr14_26958159     ZHar    T    C        0      0        2 
  14  chr14_26958159   Sample    T    C        1      2        2 
  14  chr14_26959920     AAsi    A    C        0      0        2 
  14  chr14_26959920     AKia    A    C        0      0        2 
  14  chr14_26959920     AOna    A    C        0      0        2 
  14  chr14_26959920     ASom    A    C        0      0        2 
  14  chr14_26959920     HCab    A    C        0      0        2 
  14  chr14_26959920     HPrz    A    C        0      0        2 
  14  chr14_26959920     ZBoe    A    C        0      0        2 
  14  chr14_26959920     ZGre    A    C        1      2        2 
  14  chr14_26959920     ZHar    A    C        0      0        2 
  14  chr14_26959920   Sample    A    C        0      0        2 
  14  chr14_26965546     AAsi    C    A        0      0        2 
  14  chr14_26965546     AKia    C    A        0      0        2 
  14  chr14_26965546     AOna    C    A      0.5      1        2 
  14  chr14_26965546     ASom    C    A        0      0        2 
  14  chr14_26965546     HCab    C    A        0      0        2 
  14  chr14_26965546     HPrz    C    A        0      0        2 
  14  chr14_26965546     ZBoe    C    A        0      0        2 
  14  chr14_26965546     ZGre    C    A        0      0        2 
  14  chr14_26965546     ZHar    C    A        0      0        2 
  14  chr14_26965546   Sample    C    A        0      0        2 
  14  chr14_26967802     AAsi    T    G        0      0        2 
  14  chr14_26967802     AKia    T    G        0      0        2 
  14  chr14_26967802     AOna    T    G      0.5      1        2 
  14  chr14_26967802     ASom    T    G        0      0        2 
  14  chr14_26967802     HCab    T    G        0      0        2 
  14  chr14_26967802     HPrz    T    G        0      0        2 
  14  chr14_26967802     ZBoe    T    G        0      0        2 
  14  chr14_26967802     ZGre    T    G        0      0        2 
  14  chr14_26967802     ZHar    T    G        0      0        2 
  14  chr14_26967802   Sample    T    G        0      0        2 
  14  chr14_26971430     AAsi    G    A        1      2        2 
  14  chr14_26971430     AKia    G    A        0      0        2 
  14  chr14_26971430     AOna    G    A        0      0        2 
  14  chr14_26971430     ASom    G    A        1      2        2 
  14  chr14_26971430     HCab    G    A        0      0        2 
  14  chr14_26971430     HPrz    G    A        0      0        2 
  14  chr14_26971430     ZBoe    G    A        0      0        2 
  14  chr14_26971430     ZGre    G    A        0      0        2 
  14  chr14_26971430     ZHar    G    A        0      0        2 
  14  chr14_26971430   Sample    G    A        0      0        2 
  14  chr14_26972644     AAsi    A    G        0      0        2 
  14  chr14_26972644     AKia    A    G      0.5      1        2 
  14  chr14_26972644     AOna    A    G        0      0        2 
  14  chr14_26972644     ASom    A    G        0      0        2 
  14  chr14_26972644     HCab    A    G        0      0        2 
  14  chr14_26972644     HPrz    A    G        0      0        2 
  14  chr14_26972644     ZBoe    A    G        0      0        2 
  14  chr14_26972644     ZGre    A    G        0      0        2 
  14  chr14_26972644     ZHar    A    G        0      0        2 
  14  chr14_26972644   Sample    A    G        0      0        2 
  14  chr14_26975812     AAsi    G    C        0      0        2 
  14  chr14_26975812     AKia    G    C        0      0        2 
  14  chr14_26975812     AOna    G    C        0      0        2 
  14  chr14_26975812     ASom    G    C        0      0        2 
  14  chr14_26975812     HCab    G    C        1      2        2 
  14  chr14_26975812     HPrz    G    C        1      2        2 
  14  chr14_26975812     ZBoe    G    C        0      0        2 
  14  chr14_26975812     ZGre    G    C        0      0        2 
  14  chr14_26975812     ZHar    G    C        0      0        2 
  14  chr14_26975812   Sample    G    C        1      2        2 
  14  chr14_26978465     AAsi    A    G        0      0        2 
  14  chr14_26978465     AKia    A    G      0.5      1        2 
  14  chr14_26978465     AOna    A    G        0      0        2 
  14  chr14_26978465     ASom    A    G        0      0        2 
  14  chr14_26978465     HCab    A    G        0      0        2 
  14  chr14_26978465     HPrz    A    G        0      0        2 
  14  chr14_26978465     ZBoe    A    G        1      2        2 
  14  chr14_26978465     ZGre    A    G        0      0        2 
  14  chr14_26978465     ZHar    A    G        0      0        2 
  14  chr14_26978465   Sample    A    G        0      0        2 
  14  chr14_26980914     AAsi    G    A        0      0        2 
  14  chr14_26980914     AKia    G    A        0      0        2 
  14  chr14_26980914     AOna    G    A        0      0        2 
  14  chr14_26980914     ASom    G    A        0      0        2 
  14  chr14_26980914     HCab    G    A        1      2        2 
  14  chr14_26980914     HPrz    G    A        1      2        2 
  14  chr14_26980914     ZBoe    G    A        0      0        2 
  14  chr14_26980914     ZGre    G    A        0      0        2 
  14  chr14_26980914     ZHar    G    A        0      0        2 
  14  chr14_26980914   Sample    G    A        1      2        2 
  14  chr14_26981867     AAsi    A    G        0      0        2 
  14  chr14_26981867     AKia    A    G        0      0        2 
  14  chr14_26981867     AOna    A    G        0      0        2 
  14  chr14_26981867     ASom    A    G        0      0        2 
  14  chr14_26981867     HCab    A    G        0      0        2 
  14  chr14_26981867     HPrz    A    G        0      0        2 
  14  chr14_26981867     ZBoe    A    G        0      0        2 
  14  chr14_26981867     ZGre    A    G        0      0        2 
  14  chr14_26981867     ZHar    A    G        1      2        2 
  14  chr14_26981867   Sample    A    G        0      0        2 
  14  chr14_26983378     AAsi    A    C        0      0        2 
  14  chr14_26983378     AKia    A    C        0      0        2 
  14  chr14_26983378     AOna    A    C        0      0        2 
  14  chr14_26983378     ASom    A    C        0      0        2 
  14  chr14_26983378     HCab    A    C        0      0        2 
  14  chr14_26983378     HPrz    A    C        0      0        2 
  14  chr14_26983378     ZBoe    A    C        0      0        2 
  14  chr14_26983378     ZGre    A    C        0      0        2 
  14  chr14_26983378     ZHar    A    C      0.5      1        2 
  14  chr14_26983378   Sample    A    C        0      0        2 
  14  chr14_26983647     AAsi    C    G        1      2        2 
  14  chr14_26983647     AKia    C    G        1      2        2 
  14  chr14_26983647     AOna    C    G        0      0        2 
  14  chr14_26983647     ASom    C    G        1      2        2 
  14  chr14_26983647     HCab    C    G        0      0        2 
  14  chr14_26983647     HPrz    C    G        0      0        2 
  14  chr14_26983647     ZBoe    C    G        0      0        2 
  14  chr14_26983647     ZGre    C    G        0      0        2 
  14  chr14_26983647     ZHar    C    G        0      0        2 
  14  chr14_26983647   Sample    C    G        0      0        2 
  14  chr14_26985086     AAsi    A    C        0      0        2 
  14  chr14_26985086     AKia    A    C        0      0        2 
  14  chr14_26985086     AOna    A    C        0      0        2 
  14  chr14_26985086     ASom    A    C        0      0        2 
  14  chr14_26985086     HCab    A    C        1      2        2 
  14  chr14_26985086     HPrz    A    C        1      2        2 
  14  chr14_26985086     ZBoe    A    C        0      0        2 
  14  chr14_26985086     ZGre    A    C        0      0        2 
  14  chr14_26985086     ZHar    A    C        0      0        2 
  14  chr14_26985086   Sample    A    C        1      2        2 
  14  chr14_26986042     AAsi    G    A        0      0        2 
  14  chr14_26986042     AKia    G    A        0      0        2 
  14  chr14_26986042     AOna    G    A        0      0        2 
  14  chr14_26986042     ASom    G    A        0      0        2 
  14  chr14_26986042     HCab    G    A        1      2        2 
  14  chr14_26986042     HPrz    G    A        1      2        2 
  14  chr14_26986042     ZBoe    G    A        0      0        2 
  14  chr14_26986042     ZGre    G    A        0      0        2 
  14  chr14_26986042     ZHar    G    A        0      0        2 
  14  chr14_26986042   Sample    G    A        1      2        2 
  14  chr14_26991623     AAsi    T    C        0      0        2 
  14  chr14_26991623     AKia    T    C        0      0        2 
  14  chr14_26991623     AOna    T    C        0      0        2 
  14  chr14_26991623     ASom    T    C        0      0        2 
  14  chr14_26991623     HCab    T    C        0      0        2 
  14  chr14_26991623     HPrz    T    C        0      0        2 
  14  chr14_26991623     ZBoe    T    C        0      0        2 
  14  chr14_26991623     ZGre    T    C        1      2        2 
  14  chr14_26991623     ZHar    T    C        0      0        2 
  14  chr14_26991623   Sample    T    C        0      0        2 
  14  chr14_26992510     AAsi    T    C        0      0        2 
  14  chr14_26992510     AKia    T    C        0      0        2 
  14  chr14_26992510     AOna    T    C        0      0        2 
  14  chr14_26992510     ASom    T    C        0      0        2 
  14  chr14_26992510     HCab    T    C        1      2        2 
  14  chr14_26992510     HPrz    T    C        1      2        2 
  14  chr14_26992510     ZBoe    T    C        0      0        2 
  14  chr14_26992510     ZGre    T    C        0      0        2 
  14  chr14_26992510     ZHar    T    C        0      0        2 
  14  chr14_26992510   Sample    T    C        1      2        2 
  14  chr14_27003930     AAsi    T    C        0      0        2 
  14  chr14_27003930     AKia    T    C        0      0        2 
  14  chr14_27003930     AOna    T    C        0      0        2 
  14  chr14_27003930     ASom    T    C        0      0        2 
  14  chr14_27003930     HCab    T    C        0      0        2 
  14  chr14_27003930     HPrz    T    C        0      0        2 
  14  chr14_27003930     ZBoe    T    C        0      0        2 
  14  chr14_27003930     ZGre    T    C        1      2        2 
  14  chr14_27003930     ZHar    T    C        0      0        2 
  14  chr14_27003930   Sample    T    C        0      0        2 
  14  chr14_27008404     AAsi    A    G        1      2        2 
  14  chr14_27008404     AKia    A    G        0      0        2 
  14  chr14_27008404     AOna    A    G        0      0        2 
  14  chr14_27008404     ASom    A    G        1      2        2 
  14  chr14_27008404     HCab    A    G        0      0        2 
  14  chr14_27008404     HPrz    A    G        0      0        2 
  14  chr14_27008404     ZBoe    A    G        0      0        2 
  14  chr14_27008404     ZGre    A    G        0      0        2 
  14  chr14_27008404     ZHar    A    G        0      0        2 
  14  chr14_27008404   Sample    A    G        0      0        2 
  14  chr14_27008565     AAsi    A    C        0      0        2 
  14  chr14_27008565     AKia    A    C        0      0        2 
  14  chr14_27008565     AOna    A    C        0      0        2 
  14  chr14_27008565     ASom    A    C        0      0        2 
  14  chr14_27008565     HCab    A    C      0.5      1        2 
  14  chr14_27008565     HPrz    A    C      0.5      1        2 
  14  chr14_27008565     ZBoe    A    C        0      0        2 
  14  chr14_27008565     ZGre    A    C        0      0        2 
  14  chr14_27008565     ZHar    A    C        0      0        2 
  14  chr14_27008565   Sample    A    C        0      0        2 
  14  chr14_27014803     AAsi    T    C        0      0        2 
  14  chr14_27014803     AKia    T    C        0      0        2 
  14  chr14_27014803     AOna    T    C        0      0        2 
  14  chr14_27014803     ASom    T    C        0      0        2 
  14  chr14_27014803     HCab    T    C        1      2        2 
  14  chr14_27014803     HPrz    T    C        1      2        2 
  14  chr14_27014803     ZBoe    T    C        0      0        2 
  14  chr14_27014803     ZGre    T    C        0      0        2 
  14  chr14_27014803     ZHar    T    C        0      0        2 
  14  chr14_27014803   Sample    T    C        1      2        2 
  14  chr14_27021337     AAsi    A    G        0      0        2 
  14  chr14_27021337     AKia    A    G        0      0        2 
  14  chr14_27021337     AOna    A    G        0      0        2 
  14  chr14_27021337     ASom    A    G        0      0        2 
  14  chr14_27021337     HCab    A    G        0      0        2 
  14  chr14_27021337     HPrz    A    G        0      0        2 
  14  chr14_27021337     ZBoe    A    G      0.5      1        2 
  14  chr14_27021337     ZGre    A    G        0      0        2 
  14  chr14_27021337     ZHar    A    G        0      0        2 
  14  chr14_27021337   Sample    A    G        0      0        2 
  14  chr14_27031590     AAsi    T    C        0      0        2 
  14  chr14_27031590     AKia    T    C        0      0        2 
  14  chr14_27031590     AOna    T    C        0      0        2 
  14  chr14_27031590     ASom    T    C        0      0        2 
  14  chr14_27031590     HCab    T    C        0      0        2 
  14  chr14_27031590     HPrz    T    C        0      0        2 
  14  chr14_27031590     ZBoe    T    C        0      0        2 
  14  chr14_27031590     ZGre    T    C        0      0        2 
  14  chr14_27031590     ZHar    T    C      0.5      1        2 
  14  chr14_27031590   Sample    T    C        0      0        2 
  14  chr14_27035432     AAsi    A    G        0      0        2 
  14  chr14_27035432     AKia    A    G        0      0        2 
  14  chr14_27035432     AOna    A    G        0      0        2 
  14  chr14_27035432     ASom    A    G        0      0        2 
  14  chr14_27035432     HCab    A    G        1      2        2 
  14  chr14_27035432     HPrz    A    G        1      2        2 
  14  chr14_27035432     ZBoe    A    G        0      0        2 
  14  chr14_27035432     ZGre    A    G        0      0        2 
  14  chr14_27035432     ZHar    A    G        0      0        2 
  14  chr14_27035432   Sample    A    G        1      2        2 
  14  chr14_27043778     AAsi    G    A        0      0        2 
  14  chr14_27043778     AKia    G    A        0      0        2 
  14  chr14_27043778     AOna    G    A        0      0        2 
  14  chr14_27043778     ASom    G    A        0      0        2 
  14  chr14_27043778     HCab    G    A        0      0        2 
  14  chr14_27043778     HPrz    G    A        0      0        2 
  14  chr14_27043778     ZBoe    G    A        0      0        2 
  14  chr14_27043778     ZGre    G    A        0      0        2 
  14  chr14_27043778     ZHar    G    A        1      2        2 
  14  chr14_27043778   Sample    G    A        0      0        2 
  14  chr14_27044088     AAsi    A    G        0      0        2 
  14  chr14_27044088     AKia    A    G        0      0        2 
  14  chr14_27044088     AOna    A    G        0      0        2 
  14  chr14_27044088     ASom    A    G        0      0        2 
  14  chr14_27044088     HCab    A    G      0.5      1        2 
  14  chr14_27044088     HPrz    A    G        0      0        2 
  14  chr14_27044088     ZBoe    A    G        0      0        2 
  14  chr14_27044088     ZGre    A    G        0      0        2 
  14  chr14_27044088     ZHar    A    G        0      0        2 
  14  chr14_27044088   Sample    A    G        0      0        2 
  14  chr14_27047159     AAsi    G    A        0      0        2 
  14  chr14_27047159     AKia    G    A        0      0        2 
  14  chr14_27047159     AOna    G    A        0      0        2 
  14  chr14_27047159     ASom    G    A        0      0        2 
  14  chr14_27047159     HCab    G    A        0      0        2 
  14  chr14_27047159     HPrz    G    A        0      0        2 
  14  chr14_27047159     ZBoe    G    A        0      0        2 
  14  chr14_27047159     ZGre    G    A        1      2        2 
  14  chr14_27047159     ZHar    G    A        0      0        2 
  14  chr14_27047159   Sample    G    A        0      0        2 
  14  chr14_27050498     AAsi    C    G        0      0        2 
  14  chr14_27050498     AKia    C    G        0      0        2 
  14  chr14_27050498     AOna    C    G        0      0        2 
  14  chr14_27050498     ASom    C    G        0      0        2 
  14  chr14_27050498     HCab    C    G        1      2        2 
  14  chr14_27050498     HPrz    C    G        1      2        2 
  14  chr14_27050498     ZBoe    C    G        0      0        2 
  14  chr14_27050498     ZGre    C    G        0      0        2 
  14  chr14_27050498     ZHar    C    G        0      0        2 
  14  chr14_27050498   Sample    C    G        1      2        2 
  14  chr14_27055678     AAsi    A    G        0      0        2 
  14  chr14_27055678     AKia    A    G        0      0        2 
  14  chr14_27055678     AOna    A    G        0      0        2 
  14  chr14_27055678     ASom    A    G        0      0        2 
  14  chr14_27055678     HCab    A    G        1      2        2 
  14  chr14_27055678     HPrz    A    G        1      2        2 
  14  chr14_27055678     ZBoe    A    G        0      0        2 
  14  chr14_27055678     ZGre    A    G        0      0        2 
  14  chr14_27055678     ZHar    A    G        0      0        2 
  14  chr14_27055678   Sample    A    G        1      2        2 
  14  chr14_27055913     AAsi    T    C      0.5      1        2 
  14  chr14_27055913     AKia    T    C        0      0        2 
  14  chr14_27055913     AOna    T    C        0      0        2 
  14  chr14_27055913     ASom    T    C        0      0        2 
  14  chr14_27055913     HCab    T    C        0      0        2 
  14  chr14_27055913     HPrz    T    C        0      0        2 
  14  chr14_27055913     ZBoe    T    C        0      0        2 
  14  chr14_27055913     ZGre    T    C        0      0        2 
  14  chr14_27055913     ZHar    T    C        0      0        2 
  14  chr14_27055913   Sample    T    C        0      0        2 
  14  chr14_27063280     AAsi    A    G        0      0        2 
  14  chr14_27063280     AKia    A    G        0      0        2 
  14  chr14_27063280     AOna    A    G        0      0        2 
  14  chr14_27063280     ASom    A    G        0      0        2 
  14  chr14_27063280     HCab    A    G        0      0        2 
  14  chr14_27063280     HPrz    A    G      0.5      1        2 
  14  chr14_27063280     ZBoe    A    G        0      0        2 
  14  chr14_27063280     ZGre    A    G        0      0        2 
  14  chr14_27063280     ZHar    A    G        0      0        2 
  14  chr14_27063280   Sample    A    G        0      0        2 
  14  chr14_27065391     AAsi    G    A        0      0        2 
  14  chr14_27065391     AKia    G    A        0      0        2 
  14  chr14_27065391     AOna    G    A        0      0        2 
  14  chr14_27065391     ASom    G    A        0      0        2 
  14  chr14_27065391     HCab    G    A      0.5      1        2 
  14  chr14_27065391     HPrz    G    A        1      2        2 
  14  chr14_27065391     ZBoe    G    A        0      0        2 
  14  chr14_27065391     ZGre    G    A        0      0        2 
  14  chr14_27065391     ZHar    G    A        0      0        2 
  14  chr14_27065391   Sample    G    A        1      2        2 
  14  chr14_27069054     AAsi    G    C        0      0        2 
  14  chr14_27069054     AKia    G    C        0      0        2 
  14  chr14_27069054     AOna    G    C        0      0        2 
  14  chr14_27069054     ASom    G    C        0      0        2 
  14  chr14_27069054     HCab    G    C        1      2        2 
  14  chr14_27069054     HPrz    G    C        1      2        2 
  14  chr14_27069054     ZBoe    G    C        0      0        2 
  14  chr14_27069054     ZGre    G    C        0      0        2 
  14  chr14_27069054     ZHar    G    C        0      0        2 
  14  chr14_27069054   Sample    G    C        1      2        2 
  14  chr14_27069324     AAsi    C    G        0      0        2 
  14  chr14_27069324     AKia    C    G        1      2        2 
  14  chr14_27069324     AOna    C    G        1      2        2 
  14  chr14_27069324     ASom    C    G        0      0        2 
  14  chr14_27069324     HCab    C    G        0      0        2 
  14  chr14_27069324     HPrz    C    G        0      0        2 
  14  chr14_27069324     ZBoe    C    G        0      0        2 
  14  chr14_27069324     ZGre    C    G        0      0        2 
  14  chr14_27069324     ZHar    C    G        0      0        2 
  14  chr14_27069324   Sample    C    G        0      0        2 
  14  chr14_27077339     AAsi    A    G        0      0        2 
  14  chr14_27077339     AKia    A    G        0      0        2 
  14  chr14_27077339     AOna    A    G        0      0        2 
  14  chr14_27077339     ASom    A    G        0      0        2 
  14  chr14_27077339     HCab    A    G        1      2        2 
  14  chr14_27077339     HPrz    A    G        1      2        2 
  14  chr14_27077339     ZBoe    A    G        0      0        2 
  14  chr14_27077339     ZGre    A    G        0      0        2 
  14  chr14_27077339     ZHar    A    G        0      0        2 
  14  chr14_27077339   Sample    A    G        1      2        2 
  14  chr14_27082838     AAsi    A    G        0      0        2 
  14  chr14_27082838     AKia    A    G        0      0        2 
  14  chr14_27082838     AOna    A    G        0      0        2 
  14  chr14_27082838     ASom    A    G        0      0        2 
  14  chr14_27082838     HCab    A    G        0      0        2 
  14  chr14_27082838     HPrz    A    G        0      0        2 
  14  chr14_27082838     ZBoe    A    G      0.5      1        2 
  14  chr14_27082838     ZGre    A    G        0      0        2 
  14  chr14_27082838     ZHar    A    G        0      0        2 
  14  chr14_27082838   Sample    A    G        0      0        2 
  14  chr14_27086329     AAsi    G    A        0      0        2 
  14  chr14_27086329     AKia    G    A        0      0        2 
  14  chr14_27086329     AOna    G    A        0      0        2 
  14  chr14_27086329     ASom    G    A        0      0        2 
  14  chr14_27086329     HCab    G    A        0      0        2 
  14  chr14_27086329     HPrz    G    A        0      0        2 
  14  chr14_27086329     ZBoe    G    A        0      0        2 
  14  chr14_27086329     ZGre    G    A        0      0        2 
  14  chr14_27086329     ZHar    G    A        1      2        2 
  14  chr14_27086329   Sample    G    A        0      0        2 
  14  chr14_27097164     AAsi    G    C        0      0        2 
  14  chr14_27097164     AKia    G    C        0      0        2 
  14  chr14_27097164     AOna    G    C        0      0        2 
  14  chr14_27097164     ASom    G    C        0      0        2 
  14  chr14_27097164     HCab    G    C        0      0        2 
  14  chr14_27097164     HPrz    G    C        0      0        2 
  14  chr14_27097164     ZBoe    G    C      0.5      1        2 
  14  chr14_27097164     ZGre    G    C        0      0        2 
  14  chr14_27097164     ZHar    G    C        0      0        2 
  14  chr14_27097164   Sample    G    C        0      0        2 
  14  chr14_27101799     AAsi    G    A        0      0        2 
  14  chr14_27101799     AKia    G    A        0      0        2 
  14  chr14_27101799     AOna    G    A        0      0        2 
  14  chr14_27101799     ASom    G    A        0      0        2 
  14  chr14_27101799     HCab    G    A        0      0        2 
  14  chr14_27101799     HPrz    G    A        0      0        2 
  14  chr14_27101799     ZBoe    G    A        0      0        2 
  14  chr14_27101799     ZGre    G    A        0      0        2 
  14  chr14_27101799     ZHar    G    A        1      2        2 
  14  chr14_27101799   Sample    G    A        0      0        2 
  14  chr14_27107722     AAsi    T    G        1      2        2 
  14  chr14_27107722     AKia    T    G        0      0        2 
  14  chr14_27107722     AOna    T    G        0      0        2 
  14  chr14_27107722     ASom    T    G        1      2        2 
  14  chr14_27107722     HCab    T    G        0      0        2 
  14  chr14_27107722     HPrz    T    G        0      0        2 
  14  chr14_27107722     ZBoe    T    G        0      0        2 
  14  chr14_27107722     ZGre    T    G        0      0        2 
  14  chr14_27107722     ZHar    T    G        0      0        2 
  14  chr14_27107722   Sample    T    G        0      0        2 
  14  chr14_27108325     AAsi    G    A        0      0        2 
  14  chr14_27108325     AKia    G    A        0      0        2 
  14  chr14_27108325     AOna    G    A        0      0        2 
  14  chr14_27108325     ASom    G    A        0      0        2 
  14  chr14_27108325     HCab    G    A      0.5      1        2 
  14  chr14_27108325     HPrz    G    A      0.5      1        2 
  14  chr14_27108325     ZBoe    G    A        0      0        2 
  14  chr14_27108325     ZGre    G    A        0      0        2 
  14  chr14_27108325     ZHar    G    A        0      0        2 
  14  chr14_27108325   Sample    G    A        0      0        2 
  14  chr14_27113396     AAsi    C    T        0      0        2 
  14  chr14_27113396     AKia    C    T        0      0        2 
  14  chr14_27113396     AOna    C    T        0      0        2 
  14  chr14_27113396     ASom    C    T        0      0        2 
  14  chr14_27113396     HCab    C    T        1      2        2 
  14  chr14_27113396     HPrz    C    T        1      2        2 
  14  chr14_27113396     ZBoe    C    T        0      0        2 
  14  chr14_27113396     ZGre    C    T        0      0        2 
  14  chr14_27113396     ZHar    C    T        0      0        2 
  14  chr14_27113396   Sample    C    T        1      2        2 
  14  chr14_27119996     AAsi    A    T        0      0        2 
  14  chr14_27119996     AKia    A    T        0      0        2 
  14  chr14_27119996     AOna    A    T        0      0        2 
  14  chr14_27119996     ASom    A    T        0      0        2 
  14  chr14_27119996     HCab    A    T        0      0        2 
  14  chr14_27119996     HPrz    A    T      0.5      1        2 
  14  chr14_27119996     ZBoe    A    T        0      0        2 
  14  chr14_27119996     ZGre    A    T        0      0        2 
  14  chr14_27119996     ZHar    A    T        0      0        2 
  14  chr14_27119996   Sample    A    T        0      0        2 
  14  chr14_27121764     AAsi    A    G        0      0        2 
  14  chr14_27121764     AKia    A    G        0      0        2 
  14  chr14_27121764     AOna    A    G        0      0        2 
  14  chr14_27121764     ASom    A    G        0      0        2 
  14  chr14_27121764     HCab    A    G        1      2        2 
  14  chr14_27121764     HPrz    A    G        1      2        2 
  14  chr14_27121764     ZBoe    A    G        0      0        2 
  14  chr14_27121764     ZGre    A    G        0      0        2 
  14  chr14_27121764     ZHar    A    G        0      0        2 
  14  chr14_27121764   Sample    A    G        1      2        2 
  14  chr14_27131162     AAsi    A    G        0      0        2 
  14  chr14_27131162     AKia    A    G        0      0        2 
  14  chr14_27131162     AOna    A    G        0      0        2 
  14  chr14_27131162     ASom    A    G        0      0        2 
  14  chr14_27131162     HCab    A    G        0      0        2 
  14  chr14_27131162     HPrz    A    G        0      0        2 
  14  chr14_27131162     ZBoe    A    G        1      2        2 
  14  chr14_27131162     ZGre    A    G        0      0        2 
  14  chr14_27131162     ZHar    A    G        0      0        2 
  14  chr14_27131162   Sample    A    G        0      0        2 
  14  chr14_27131595     AAsi    A    C        0      0        2 
  14  chr14_27131595     AKia    A    C        0      0        2 
  14  chr14_27131595     AOna    A    C        0      0        2 
  14  chr14_27131595     ASom    A    C        0      0        2 
  14  chr14_27131595     HCab    A    C        1      2        2 
  14  chr14_27131595     HPrz    A    C        1      2        2 
  14  chr14_27131595     ZBoe    A    C        0      0        2 
  14  chr14_27131595     ZGre    A    C        0      0        2 
  14  chr14_27131595     ZHar    A    C        0      0        2 
  14  chr14_27131595   Sample    A    C        1      2        2 
  14  chr14_27131954     AAsi    T    C        0      0        2 
  14  chr14_27131954     AKia    T    C        0      0        2 
  14  chr14_27131954     AOna    T    C        0      0        2 
  14  chr14_27131954     ASom    T    C        0      0        2 
  14  chr14_27131954     HCab    T    C        0      0        2 
  14  chr14_27131954     HPrz    T    C        0      0        2 
  14  chr14_27131954     ZBoe    T    C        0      0        2 
  14  chr14_27131954     ZGre    T    C        1      2        2 
  14  chr14_27131954     ZHar    T    C        0      0        2 
  14  chr14_27131954   Sample    T    C        0      0        2 
  14  chr14_27131992     AAsi    C    T        1      2        2 
  14  chr14_27131992     AKia    C    T        0      0        2 
  14  chr14_27131992     AOna    C    T        0      0        2 
  14  chr14_27131992     ASom    C    T        1      2        2 
  14  chr14_27131992     HCab    C    T        0      0        2 
  14  chr14_27131992     HPrz    C    T        0      0        2 
  14  chr14_27131992     ZBoe    C    T        0      0        2 
  14  chr14_27131992     ZGre    C    T        0      0        2 
  14  chr14_27131992     ZHar    C    T        0      0        2 
  14  chr14_27131992   Sample    C    T        0      0        2 
  14  chr14_27149145     AAsi    T    C        0      0        2 
  14  chr14_27149145     AKia    T    C        0      0        2 
  14  chr14_27149145     AOna    T    C        0      0        2 
  14  chr14_27149145     ASom    T    C        0      0        2 
  14  chr14_27149145     HCab    T    C        1      2        2 
  14  chr14_27149145     HPrz    T    C        1      2        2 
  14  chr14_27149145     ZBoe    T    C        0      0        2 
  14  chr14_27149145     ZGre    T    C        0      0        2 
  14  chr14_27149145     ZHar    T    C        0      0        2 
  14  chr14_27149145   Sample    T    C        1      2        2 
  14  chr14_27155991     AAsi    T    A        0      0        2 
  14  chr14_27155991     AKia    T    A        0      0        2 
  14  chr14_27155991     AOna    T    A        0      0        2 
  14  chr14_27155991     ASom    T    A        0      0        2 
  14  chr14_27155991     HCab    T    A        1      2        2 
  14  chr14_27155991     HPrz    T    A        1      2        2 
  14  chr14_27155991     ZBoe    T    A        0      0        2 
  14  chr14_27155991     ZGre    T    A        0      0        2 
  14  chr14_27155991     ZHar    T    A        0      0        2 
  14  chr14_27155991   Sample    T    A        1      2        2 
  14  chr14_27169098     AAsi    G    A        0      0        2 
  14  chr14_27169098     AKia    G    A        1      2        2 
  14  chr14_27169098     AOna    G    A      0.5      1        2 
  14  chr14_27169098     ASom    G    A        0      0        2 
  14  chr14_27169098     HCab    G    A        0      0        2 
  14  chr14_27169098     HPrz    G    A        0      0        2 
  14  chr14_27169098     ZBoe    G    A        0      0        2 
  14  chr14_27169098     ZGre    G    A        0      0        2 
  14  chr14_27169098     ZHar    G    A        0      0        2 
  14  chr14_27169098   Sample    G    A        0      0        2 
  14  chr14_27170456     AAsi    G    A        0      0        2 
  14  chr14_27170456     AKia    G    A        0      0        2 
  14  chr14_27170456     AOna    G    A        0      0        2 
  14  chr14_27170456     ASom    G    A        0      0        2 
  14  chr14_27170456     HCab    G    A        1      2        2 
  14  chr14_27170456     HPrz    G    A        1      2        2 
  14  chr14_27170456     ZBoe    G    A        0      0        2 
  14  chr14_27170456     ZGre    G    A        0      0        2 
  14  chr14_27170456     ZHar    G    A        0      0        2 
  14  chr14_27170456   Sample    G    A        1      2        2 
  14  chr14_27173741     AAsi    G    T        0      0        2 
  14  chr14_27173741     AKia    G    T        0      0        2 
  14  chr14_27173741     AOna    G    T        0      0        2 
  14  chr14_27173741     ASom    G    T        0      0        2 
  14  chr14_27173741     HCab    G    T        1      2        2 
  14  chr14_27173741     HPrz    G    T        1      2        2 
  14  chr14_27173741     ZBoe    G    T        0      0        2 
  14  chr14_27173741     ZGre    G    T        0      0        2 
  14  chr14_27173741     ZHar    G    T        0      0        2 
  14  chr14_27173741   Sample    G    T        1      2        2 
  14  chr14_27177131     AAsi    A    G        0      0        2 
  14  chr14_27177131     AKia    A    G        0      0        2 
  14  chr14_27177131     AOna    A    G        0      0        2 
  14  chr14_27177131     ASom    A    G        0      0        2 
  14  chr14_27177131     HCab    A    G        1      2        2 
  14  chr14_27177131     HPrz    A    G        1      2        2 
  14  chr14_27177131     ZBoe    A    G        0      0        2 
  14  chr14_27177131     ZGre    A    G        0      0        2 
  14  chr14_27177131     ZHar    A    G        0      0        2 
  14  chr14_27177131   Sample    A    G        1      2        2 
  14  chr14_27182632     AAsi    A    C        0      0        2 
  14  chr14_27182632     AKia    A    C        0      0        2 
  14  chr14_27182632     AOna    A    C        0      0        2 
  14  chr14_27182632     ASom    A    C        0      0        2 
  14  chr14_27182632     HCab    A    C        0      0        2 
  14  chr14_27182632     HPrz    A    C        0      0        2 
  14  chr14_27182632     ZBoe    A    C        0      0        2 
  14  chr14_27182632     ZGre    A    C        1      2        2 
  14  chr14_27182632     ZHar    A    C        0      0        2 
  14  chr14_27182632   Sample    A    C        0      0        2 
  14  chr14_27190976     AAsi    T    C        0      0        2 
  14  chr14_27190976     AKia    T    C        0      0        2 
  14  chr14_27190976     AOna    T    C        0      0        2 
  14  chr14_27190976     ASom    T    C        0      0        2 
  14  chr14_27190976     HCab    T    C        1      2        2 
  14  chr14_27190976     HPrz    T    C        1      2        2 
  14  chr14_27190976     ZBoe    T    C        0      0        2 
  14  chr14_27190976     ZGre    T    C        0      0        2 
  14  chr14_27190976     ZHar    T    C        0      0        2 
  14  chr14_27190976   Sample    T    C        1      2        2 
  14  chr14_27193963     AAsi    A    C        0      0        2 
  14  chr14_27193963     AKia    A    C      0.5      1        2 
  14  chr14_27193963     AOna    A    C        0      0        2 
  14  chr14_27193963     ASom    A    C        0      0        2 
  14  chr14_27193963     HCab    A    C        0      0        2 
  14  chr14_27193963     HPrz    A    C        0      0        2 
  14  chr14_27193963     ZBoe    A    C        0      0        2 
  14  chr14_27193963     ZGre    A    C        0      0        2 
  14  chr14_27193963     ZHar    A    C        0      0        2 
  14  chr14_27193963   Sample    A    C        0      0        2 
  14  chr14_27195362     AAsi    G    A        0      0        2 
  14  chr14_27195362     AKia    G    A        0      0        2 
  14  chr14_27195362     AOna    G    A        0      0        2 
  14  chr14_27195362     ASom    G    A        0      0        2 
  14  chr14_27195362     HCab    G    A        0      0        2 
  14  chr14_27195362     HPrz    G    A        0      0        2 
  14  chr14_27195362     ZBoe    G    A        0      0        2 
  14  chr14_27195362     ZGre    G    A        0      0        2 
  14  chr14_27195362     ZHar    G    A        1      2        2 
  14  chr14_27195362   Sample    G    A        0      0        2 
  14  chr14_27197628     AAsi    C    G        0      0        2 
  14  chr14_27197628     AKia    C    G        0      0        2 
  14  chr14_27197628     AOna    C    G        0      0        2 
  14  chr14_27197628     ASom    C    G        0      0        2 
  14  chr14_27197628     HCab    C    G      0.5      1        2 
  14  chr14_27197628     HPrz    C    G        0      0        2 
  14  chr14_27197628     ZBoe    C    G        0      0        2 
  14  chr14_27197628     ZGre    C    G        0      0        2 
  14  chr14_27197628     ZHar    C    G        0      0        2 
  14  chr14_27197628   Sample    C    G        0      0        2 
  14  chr14_27198057     AAsi    C    A        1      2        2 
  14  chr14_27198057     AKia    C    A        0      0        2 
  14  chr14_27198057     AOna    C    A        0      0        2 
  14  chr14_27198057     ASom    C    A        1      2        2 
  14  chr14_27198057     HCab    C    A        0      0        2 
  14  chr14_27198057     HPrz    C    A        0      0        2 
  14  chr14_27198057     ZBoe    C    A        0      0        2 
  14  chr14_27198057     ZGre    C    A        0      0        2 
  14  chr14_27198057     ZHar    C    A        0      0        2 
  14  chr14_27198057   Sample    C    A        0      0        2 
  14  chr14_27205922     AAsi    A    G        0      0        2 
  14  chr14_27205922     AKia    A    G        0      0        2 
  14  chr14_27205922     AOna    A    G        0      0        2 
  14  chr14_27205922     ASom    A    G        0      0        2 
  14  chr14_27205922     HCab    A    G        0      0        2 
  14  chr14_27205922     HPrz    A    G        0      0        2 
  14  chr14_27205922     ZBoe    A    G        0      0        2 
  14  chr14_27205922     ZGre    A    G        0      0        2 
  14  chr14_27205922     ZHar    A    G        1      2        2 
  14  chr14_27205922   Sample    A    G        0      0        2 
  14  chr14_27205960     AAsi    C    T        0      0        2 
  14  chr14_27205960     AKia    C    T        0      0        2 
  14  chr14_27205960     AOna    C    T        0      0        2 
  14  chr14_27205960     ASom    C    T        0      0        2 
  14  chr14_27205960     HCab    C    T        1      2        2 
  14  chr14_27205960     HPrz    C    T        1      2        2 
  14  chr14_27205960     ZBoe    C    T        0      0        2 
  14  chr14_27205960     ZGre    C    T        0      0        2 
  14  chr14_27205960     ZHar    C    T        0      0        2 
  14  chr14_27205960   Sample    C    T        1      2        2 
  14  chr14_27206217     AAsi    T    C        0      0        2 
  14  chr14_27206217     AKia    T    C        0      0        2 
  14  chr14_27206217     AOna    T    C        0      0        2 
  14  chr14_27206217     ASom    T    C        0      0        2 
  14  chr14_27206217     HCab    T    C      0.5      1        2 
  14  chr14_27206217     HPrz    T    C        1      2        2 
  14  chr14_27206217     ZBoe    T    C        0      0        2 
  14  chr14_27206217     ZGre    T    C        0      0        2 
  14  chr14_27206217     ZHar    T    C        0      0        2 
  14  chr14_27206217   Sample    T    C        1      2        2 
  14  chr14_27208223     AAsi    C    T        0      0        2 
  14  chr14_27208223     AKia    C    T        0      0        2 
  14  chr14_27208223     AOna    C    T        0      0        2 
  14  chr14_27208223     ASom    C    T        0      0        2 
  14  chr14_27208223     HCab    C    T        0      0        2 
  14  chr14_27208223     HPrz    C    T        0      0        2 
  14  chr14_27208223     ZBoe    C    T        0      0        2 
  14  chr14_27208223     ZGre    C    T        1      2        2 
  14  chr14_27208223     ZHar    C    T        0      0        2 
  14  chr14_27208223   Sample    C    T        0      0        2 
  14  chr14_27211652     AAsi    G    A        0      0        2 
  14  chr14_27211652     AKia    G    A        0      0        2 
  14  chr14_27211652     AOna    G    A      0.5      1        2 
  14  chr14_27211652     ASom    G    A        0      0        2 
  14  chr14_27211652     HCab    G    A        0      0        2 
  14  chr14_27211652     HPrz    G    A        0      0        2 
  14  chr14_27211652     ZBoe    G    A        0      0        2 
  14  chr14_27211652     ZGre    G    A        0      0        2 
  14  chr14_27211652     ZHar    G    A        0      0        2 
  14  chr14_27211652   Sample    G    A        0      0        2 
  14  chr14_27211771     AAsi    A    G        0      0        2 
  14  chr14_27211771     AKia    A    G        0      0        2 
  14  chr14_27211771     AOna    A    G        0      0        2 
  14  chr14_27211771     ASom    A    G        0      0        2 
  14  chr14_27211771     HCab    A    G      0.5      1        2 
  14  chr14_27211771     HPrz    A    G        1      2        2 
  14  chr14_27211771     ZBoe    A    G        0      0        2 
  14  chr14_27211771     ZGre    A    G        0      0        2 
  14  chr14_27211771     ZHar    A    G        0      0        2 
  14  chr14_27211771   Sample    A    G        1      2        2 
  14  chr14_27217958     AAsi    C    T        0      0        2 
  14  chr14_27217958     AKia    C    T        0      0        2 
  14  chr14_27217958     AOna    C    T        0      0        2 
  14  chr14_27217958     ASom    C    T        0      0        2 
  14  chr14_27217958     HCab    C    T        0      0        2 
  14  chr14_27217958     HPrz    C    T        0      0        2 
  14  chr14_27217958     ZBoe    C    T        0      0        2 
  14  chr14_27217958     ZGre    C    T        1      2        2 
  14  chr14_27217958     ZHar    C    T        1      2        2 
  14  chr14_27217958   Sample    C    T        0      0        2 
  14  chr14_27223003     AAsi    T    C        0      0        2 
  14  chr14_27223003     AKia    T    C        0      0        2 
  14  chr14_27223003     AOna    T    C        0      0        2 
  14  chr14_27223003     ASom    T    C        0      0        2 
  14  chr14_27223003     HCab    T    C        0      0        2 
  14  chr14_27223003     HPrz    T    C        0      0        2 
  14  chr14_27223003     ZBoe    T    C      0.5      1        2 
  14  chr14_27223003     ZGre    T    C        0      0        2 
  14  chr14_27223003     ZHar    T    C        0      0        2 
  14  chr14_27223003   Sample    T    C        0      0        2 
  14  chr14_27230144     AAsi    T    C        0      0        2 
  14  chr14_27230144     AKia    T    C        0      0        2 
  14  chr14_27230144     AOna    T    C        0      0        2 
  14  chr14_27230144     ASom    T    C        0      0        2 
  14  chr14_27230144     HCab    T    C        1      2        2 
  14  chr14_27230144     HPrz    T    C        1      2        2 
  14  chr14_27230144     ZBoe    T    C        0      0        2 
  14  chr14_27230144     ZGre    T    C        0      0        2 
  14  chr14_27230144     ZHar    T    C        0      0        2 
  14  chr14_27230144   Sample    T    C        1      2        2 
  14  chr14_27238696     AAsi    C    G        0      0        2 
  14  chr14_27238696     AKia    C    G        0      0        2 
  14  chr14_27238696     AOna    C    G        0      0        2 
  14  chr14_27238696     ASom    C    G        0      0        2 
  14  chr14_27238696     HCab    C    G        1      2        2 
  14  chr14_27238696     HPrz    C    G        1      2        2 
  14  chr14_27238696     ZBoe    C    G        0      0        2 
  14  chr14_27238696     ZGre    C    G        0      0        2 
  14  chr14_27238696     ZHar    C    G        0      0        2 
  14  chr14_27238696   Sample    C    G        1      2        2 
  14  chr14_27240489     AAsi    T    C        1      2        2 
  14  chr14_27240489     AKia    T    C        1      2        2 
  14  chr14_27240489     AOna    T    C        1      2        2 
  14  chr14_27240489     ASom    T    C        1      2        2 
  14  chr14_27240489     HCab    T    C        0      0        2 
  14  chr14_27240489     HPrz    T    C        0      0        2 
  14  chr14_27240489     ZBoe    T    C        0      0        2 
  14  chr14_27240489     ZGre    T    C        0      0        2 
  14  chr14_27240489     ZHar    T    C        0      0        2 
  14  chr14_27240489   Sample    T    C        0      0        2 
  14  chr14_27240592     AAsi    C    T        0      0        2 
  14  chr14_27240592     AKia    C    T      0.5      1        2 
  14  chr14_27240592     AOna    C    T        0      0        2 
  14  chr14_27240592     ASom    C    T        0      0        2 
  14  chr14_27240592     HCab    C    T        0      0        2 
  14  chr14_27240592     HPrz    C    T        0      0        2 
  14  chr14_27240592     ZBoe    C    T        0      0        2 
  14  chr14_27240592     ZGre    C    T        0      0        2 
  14  chr14_27240592     ZHar    C    T        0      0        2 
  14  chr14_27240592   Sample    C    T        0      0        2 
  14  chr14_27241653     AAsi    G    T        0      0        2 
  14  chr14_27241653     AKia    G    T        0      0        2 
  14  chr14_27241653     AOna    G    T        0      0        2 
  14  chr14_27241653     ASom    G    T        0      0        2 
  14  chr14_27241653     HCab    G    T      0.5      1        2 
  14  chr14_27241653     HPrz    G    T      0.5      1        2 
  14  chr14_27241653     ZBoe    G    T        0      0        2 
  14  chr14_27241653     ZGre    G    T        0      0        2 
  14  chr14_27241653     ZHar    G    T        0      0        2 
  14  chr14_27241653   Sample    G    T        0      0        2 
  14  chr14_27252678     AAsi    G    T        0      0        2 
  14  chr14_27252678     AKia    G    T        1      2        2 
  14  chr14_27252678     AOna    G    T        1      2        2 
  14  chr14_27252678     ASom    G    T        0      0        2 
  14  chr14_27252678     HCab    G    T        0      0        2 
  14  chr14_27252678     HPrz    G    T        0      0        2 
  14  chr14_27252678     ZBoe    G    T        0      0        2 
  14  chr14_27252678     ZGre    G    T        0      0        2 
  14  chr14_27252678     ZHar    G    T        0      0        2 
  14  chr14_27252678   Sample    G    T        0      0        2 
  14  chr14_27253300     AAsi    G    A        0      0        2 
  14  chr14_27253300     AKia    G    A      0.5      1        2 
  14  chr14_27253300     AOna    G    A        0      0        2 
  14  chr14_27253300     ASom    G    A        0      0        2 
  14  chr14_27253300     HCab    G    A        0      0        2 
  14  chr14_27253300     HPrz    G    A        0      0        2 
  14  chr14_27253300     ZBoe    G    A        0      0        2 
  14  chr14_27253300     ZGre    G    A        0      0        2 
  14  chr14_27253300     ZHar    G    A        0      0        2 
  14  chr14_27253300   Sample    G    A        0      0        2 
  14  chr14_27256375     AAsi    G    A        0      0        2 
  14  chr14_27256375     AKia    G    A      0.5      1        2 
  14  chr14_27256375     AOna    G    A      0.5      1        2 
  14  chr14_27256375     ASom    G    A        0      0        2 
  14  chr14_27256375     HCab    G    A        0      0        2 
  14  chr14_27256375     HPrz    G    A        0      0        2 
  14  chr14_27256375     ZBoe    G    A        0      0        2 
  14  chr14_27256375     ZGre    G    A        0      0        2 
  14  chr14_27256375     ZHar    G    A        0      0        2 
  14  chr14_27256375   Sample    G    A        0      0        2 
  14  chr14_27257916     AAsi    T    C        0      0        2 
  14  chr14_27257916     AKia    T    C        0      0        2 
  14  chr14_27257916     AOna    T    C      0.5      1        2 
  14  chr14_27257916     ASom    T    C        0      0        2 
  14  chr14_27257916     HCab    T    C        0      0        2 
  14  chr14_27257916     HPrz    T    C        0      0        2 
  14  chr14_27257916     ZBoe    T    C        0      0        2 
  14  chr14_27257916     ZGre    T    C        0      0        2 
  14  chr14_27257916     ZHar    T    C        0      0        2 
  14  chr14_27257916   Sample    T    C        0      0        2 
  14  chr14_27258279     AAsi    A    G        0      0        2 
  14  chr14_27258279     AKia    A    G        0      0        2 
  14  chr14_27258279     AOna    A    G        0      0        2 
  14  chr14_27258279     ASom    A    G        0      0        2 
  14  chr14_27258279     HCab    A    G        1      2        2 
  14  chr14_27258279     HPrz    A    G        1      2        2 
  14  chr14_27258279     ZBoe    A    G        0      0        2 
  14  chr14_27258279     ZGre    A    G        0      0        2 
  14  chr14_27258279     ZHar    A    G        0      0        2 
  14  chr14_27258279   Sample    A    G        1      2        2 
  14  chr14_27274962     AAsi    G    A        0      0        2 
  14  chr14_27274962     AKia    G    A        1      2        2 
  14  chr14_27274962     AOna    G    A      0.5      1        2 
  14  chr14_27274962     ASom    G    A        0      0        2 
  14  chr14_27274962     HCab    G    A        0      0        2 
  14  chr14_27274962     HPrz    G    A        0      0        2 
  14  chr14_27274962     ZBoe    G    A        0      0        2 
  14  chr14_27274962     ZGre    G    A        0      0        2 
  14  chr14_27274962     ZHar    G    A        0      0        2 
  14  chr14_27274962   Sample    G    A        0      0        2 
  14  chr14_27278084     AAsi    G    A        0      0        2 
  14  chr14_27278084     AKia    G    A      0.5      1        2 
  14  chr14_27278084     AOna    G    A        1      2        2 
  14  chr14_27278084     ASom    G    A        0      0        2 
  14  chr14_27278084     HCab    G    A        0      0        2 
  14  chr14_27278084     HPrz    G    A        0      0        2 
  14  chr14_27278084     ZBoe    G    A        0      0        2 
  14  chr14_27278084     ZGre    G    A        0      0        2 
  14  chr14_27278084     ZHar    G    A        0      0        2 
  14  chr14_27278084   Sample    G    A        0      0        2 
  14  chr14_27280835     AAsi    G    T      0.5      1        2 
  14  chr14_27280835     AKia    G    T        0      0        2 
  14  chr14_27280835     AOna    G    T        0      0        2 
  14  chr14_27280835     ASom    G    T        0      0        2 
  14  chr14_27280835     HCab    G    T        0      0        2 
  14  chr14_27280835     HPrz    G    T        0      0        2 
  14  chr14_27280835     ZBoe    G    T        0      0        2 
  14  chr14_27280835     ZGre    G    T        0      0        2 
  14  chr14_27280835     ZHar    G    T        0      0        2 
  14  chr14_27280835   Sample    G    T        0      0        2 
  14  chr14_27282388     AAsi    T    C        0      0        2 
  14  chr14_27282388     AKia    T    C        0      0        2 
  14  chr14_27282388     AOna    T    C        0      0        2 
  14  chr14_27282388     ASom    T    C        0      0        2 
  14  chr14_27282388     HCab    T    C        1      2        2 
  14  chr14_27282388     HPrz    T    C        1      2        2 
  14  chr14_27282388     ZBoe    T    C        0      0        2 
  14  chr14_27282388     ZGre    T    C        0      0        2 
  14  chr14_27282388     ZHar    T    C        0      0        2 
  14  chr14_27282388   Sample    T    C        1      2        2 
  14  chr14_27285362     AAsi    C    T        0      0        2 
  14  chr14_27285362     AKia    C    T        0      0        2 
  14  chr14_27285362     AOna    C    T        0      0        2 
  14  chr14_27285362     ASom    C    T        0      0        2 
  14  chr14_27285362     HCab    C    T      0.5      1        2 
  14  chr14_27285362     HPrz    C    T        0      0        2 
  14  chr14_27285362     ZBoe    C    T        0      0        2 
  14  chr14_27285362     ZGre    C    T        0      0        2 
  14  chr14_27285362     ZHar    C    T        0      0        2 
  14  chr14_27285362   Sample    C    T        0      0        2 
  14  chr14_27303422     AAsi    C    A        0      0        2 
  14  chr14_27303422     AKia    C    A        0      0        2 
  14  chr14_27303422     AOna    C    A        0      0        2 
  14  chr14_27303422     ASom    C    A        0      0        2 
  14  chr14_27303422     HCab    C    A        1      2        2 
  14  chr14_27303422     HPrz    C    A        1      2        2 
  14  chr14_27303422     ZBoe    C    A        0      0        2 
  14  chr14_27303422     ZGre    C    A        0      0        2 
  14  chr14_27303422     ZHar    C    A        0      0        2 
  14  chr14_27303422   Sample    C    A        1      2        2 
  14  chr14_27308716     AAsi    A    G        0      0        2 
  14  chr14_27308716     AKia    A    G        0      0        2 
  14  chr14_27308716     AOna    A    G        0      0        2 
  14  chr14_27308716     ASom    A    G        0      0        2 
  14  chr14_27308716     HCab    A    G        1      2        2 
  14  chr14_27308716     HPrz    A    G        1      2        2 
  14  chr14_27308716     ZBoe    A    G        0      0        2 
  14  chr14_27308716     ZGre    A    G        0      0        2 
  14  chr14_27308716     ZHar    A    G        0      0        2 
  14  chr14_27308716   Sample    A    G        1      2        2 
  14  chr14_27308761     AAsi    A    G        0      0        2 
  14  chr14_27308761     AKia    A    G        1      2        2 
  14  chr14_27308761     AOna    A    G        1      2        2 
  14  chr14_27308761     ASom    A    G        0      0        2 
  14  chr14_27308761     HCab    A    G        0      0        2 
  14  chr14_27308761     HPrz    A    G        0      0        2 
  14  chr14_27308761     ZBoe    A    G        0      0        2 
  14  chr14_27308761     ZGre    A    G        0      0        2 
  14  chr14_27308761     ZHar    A    G        0      0        2 
  14  chr14_27308761   Sample    A    G        0      0        2 
  14  chr14_27327661     AAsi    G    A        0      0        2 
  14  chr14_27327661     AKia    G    A        0      0        2 
  14  chr14_27327661     AOna    G    A        0      0        2 
  14  chr14_27327661     ASom    G    A        0      0        2 
  14  chr14_27327661     HCab    G    A        0      0        2 
  14  chr14_27327661     HPrz    G    A        0      0        2 
  14  chr14_27327661     ZBoe    G    A      0.5      1        2 
  14  chr14_27327661     ZGre    G    A        0      0        2 
  14  chr14_27327661     ZHar    G    A        0      0        2 
  14  chr14_27327661   Sample    G    A        0      0        2 
  14  chr14_27328237     AAsi    T    C        0      0        2 
  14  chr14_27328237     AKia    T    C        0      0        2 
  14  chr14_27328237     AOna    T    C        0      0        2 
  14  chr14_27328237     ASom    T    C        0      0        2 
  14  chr14_27328237     HCab    T    C        0      0        2 
  14  chr14_27328237     HPrz    T    C        0      0        2 
  14  chr14_27328237     ZBoe    T    C      0.5      1        2 
  14  chr14_27328237     ZGre    T    C        0      0        2 
  14  chr14_27328237     ZHar    T    C        0      0        2 
  14  chr14_27328237   Sample    T    C        0      0        2 
  14  chr14_27345274     AAsi    G    A        0      0        2 
  14  chr14_27345274     AKia    G    A        0      0        2 
  14  chr14_27345274     AOna    G    A        0      0        2 
  14  chr14_27345274     ASom    G    A        0      0        2 
  14  chr14_27345274     HCab    G    A        0      0        2 
  14  chr14_27345274     HPrz    G    A        0      0        2 
  14  chr14_27345274     ZBoe    G    A        0      0        2 
  14  chr14_27345274     ZGre    G    A        0      0        2 
  14  chr14_27345274     ZHar    G    A        1      2        2 
  14  chr14_27345274   Sample    G    A        0      0        2 
  14  chr14_27347159     AAsi    G    A        0      0        2 
  14  chr14_27347159     AKia    G    A      0.5      1        2 
  14  chr14_27347159     AOna    G    A        0      0        2 
  14  chr14_27347159     ASom    G    A        0      0        2 
  14  chr14_27347159     HCab    G    A        0      0        2 
  14  chr14_27347159     HPrz    G    A        0      0        2 
  14  chr14_27347159     ZBoe    G    A        0      0        2 
  14  chr14_27347159     ZGre    G    A        0      0        2 
  14  chr14_27347159     ZHar    G    A        0      0        2 
  14  chr14_27347159   Sample    G    A        0      0        2 
  14  chr14_27348533     AAsi    G    A        0      0        2 
  14  chr14_27348533     AKia    G    A        0      0        2 
  14  chr14_27348533     AOna    G    A        0      0        2 
  14  chr14_27348533     ASom    G    A        1      2        2 
  14  chr14_27348533     HCab    G    A        0      0        2 
  14  chr14_27348533     HPrz    G    A        0      0        2 
  14  chr14_27348533     ZBoe    G    A        0      0        2 
  14  chr14_27348533     ZGre    G    A        0      0        2 
  14  chr14_27348533     ZHar    G    A        0      0        2 
  14  chr14_27348533   Sample    G    A        0      0        2 
  14  chr14_27357051     AAsi    G    A        0      0        2 
  14  chr14_27357051     AKia    G    A        1      2        2 
  14  chr14_27357051     AOna    G    A        1      2        2 
  14  chr14_27357051     ASom    G    A        0      0        2 
  14  chr14_27357051     HCab    G    A        0      0        2 
  14  chr14_27357051     HPrz    G    A        0      0        2 
  14  chr14_27357051     ZBoe    G    A        0      0        2 
  14  chr14_27357051     ZGre    G    A        0      0        2 
  14  chr14_27357051     ZHar    G    A        0      0        2 
  14  chr14_27357051   Sample    G    A        0      0        2 
  14  chr14_27364524     AAsi    T    C        0      0        2 
  14  chr14_27364524     AKia    T    C        0      0        2 
  14  chr14_27364524     AOna    T    C        0      0        2 
  14  chr14_27364524     ASom    T    C        0      0        2 
  14  chr14_27364524     HCab    T    C        1      2        2 
  14  chr14_27364524     HPrz    T    C        1      2        2 
  14  chr14_27364524     ZBoe    T    C        0      0        2 
  14  chr14_27364524     ZGre    T    C        0      0        2 
  14  chr14_27364524     ZHar    T    C        0      0        2 
  14  chr14_27364524   Sample    T    C        1      2        2 
  14  chr14_27366577     AAsi    C    A        0      0        2 
  14  chr14_27366577     AKia    C    A        1      2        2 
  14  chr14_27366577     AOna    C    A        1      2        2 
  14  chr14_27366577     ASom    C    A        0      0        2 
  14  chr14_27366577     HCab    C    A        0      0        2 
  14  chr14_27366577     HPrz    C    A        0      0        2 
  14  chr14_27366577     ZBoe    C    A        0      0        2 
  14  chr14_27366577     ZGre    C    A        0      0        2 
  14  chr14_27366577     ZHar    C    A        0      0        2 
  14  chr14_27366577   Sample    C    A        0      0        2 
  14  chr14_27367226     AAsi    G    A        0      0        2 
  14  chr14_27367226     AKia    G    A        0      0        2 
  14  chr14_27367226     AOna    G    A        0      0        2 
  14  chr14_27367226     ASom    G    A        0      0        2 
  14  chr14_27367226     HCab    G    A        0      0        2 
  14  chr14_27367226     HPrz    G    A        0      0        2 
  14  chr14_27367226     ZBoe    G    A        0      0        2 
  14  chr14_27367226     ZGre    G    A        1      2        2 
  14  chr14_27367226     ZHar    G    A        0      0        2 
  14  chr14_27367226   Sample    G    A        0      0        2 
  14  chr14_27368619     AAsi    C    A        0      0        2 
  14  chr14_27368619     AKia    C    A        0      0        2 
  14  chr14_27368619     AOna    C    A        0      0        2 
  14  chr14_27368619     ASom    C    A        0      0        2 
  14  chr14_27368619     HCab    C    A        0      0        2 
  14  chr14_27368619     HPrz    C    A      0.5      1        2 
  14  chr14_27368619     ZBoe    C    A        0      0        2 
  14  chr14_27368619     ZGre    C    A        0      0        2 
  14  chr14_27368619     ZHar    C    A        0      0        2 
  14  chr14_27368619   Sample    C    A        0      0        2 
  14  chr14_27373138     AAsi    C    A        0      0        2 
  14  chr14_27373138     AKia    C    A        0      0        2 
  14  chr14_27373138     AOna    C    A        0      0        2 
  14  chr14_27373138     ASom    C    A        0      0        2 
  14  chr14_27373138     HCab    C    A        0      0        2 
  14  chr14_27373138     HPrz    C    A        0      0        2 
  14  chr14_27373138     ZBoe    C    A        0      0        2 
  14  chr14_27373138     ZGre    C    A        1      2        2 
  14  chr14_27373138     ZHar    C    A        0      0        2 
  14  chr14_27373138   Sample    C    A        0      0        2 
  14  chr14_27380649     AAsi    A    G        0      0        2 
  14  chr14_27380649     AKia    A    G        0      0        2 
  14  chr14_27380649     AOna    A    G        0      0        2 
  14  chr14_27380649     ASom    A    G        0      0        2 
  14  chr14_27380649     HCab    A    G        0      0        2 
  14  chr14_27380649     HPrz    A    G        0      0        2 
  14  chr14_27380649     ZBoe    A    G        1      2        2 
  14  chr14_27380649     ZGre    A    G        0      0        2 
  14  chr14_27380649     ZHar    A    G        1      2        2 
  14  chr14_27380649   Sample    A    G        0      0        2 
  14  chr14_27386369     AAsi    A    G        0      0        2 
  14  chr14_27386369     AKia    A    G        0      0        2 
  14  chr14_27386369     AOna    A    G        0      0        2 
  14  chr14_27386369     ASom    A    G        0      0        2 
  14  chr14_27386369     HCab    A    G        1      2        2 
  14  chr14_27386369     HPrz    A    G        1      2        2 
  14  chr14_27386369     ZBoe    A    G        0      0        2 
  14  chr14_27386369     ZGre    A    G        0      0        2 
  14  chr14_27386369     ZHar    A    G        0      0        2 
  14  chr14_27386369   Sample    A    G        1      2        2 
  14  chr14_27391267     AAsi    G    A        0      0        2 
  14  chr14_27391267     AKia    G    A        0      0        2 
  14  chr14_27391267     AOna    G    A        0      0        2 
  14  chr14_27391267     ASom    G    A        0      0        2 
  14  chr14_27391267     HCab    G    A        1      2        2 
  14  chr14_27391267     HPrz    G    A        1      2        2 
  14  chr14_27391267     ZBoe    G    A        0      0        2 
  14  chr14_27391267     ZGre    G    A        0      0        2 
  14  chr14_27391267     ZHar    G    A        0      0        2 
  14  chr14_27391267   Sample    G    A        1      2        2 
  14  chr14_27393084     AAsi    C    A        0      0        2 
  14  chr14_27393084     AKia    C    A        0      0        2 
  14  chr14_27393084     AOna    C    A        1      2        2 
  14  chr14_27393084     ASom    C    A        0      0        2 
  14  chr14_27393084     HCab    C    A        0      0        2 
  14  chr14_27393084     HPrz    C    A        0      0        2 
  14  chr14_27393084     ZBoe    C    A        0      0        2 
  14  chr14_27393084     ZGre    C    A        0      0        2 
  14  chr14_27393084     ZHar    C    A        0      0        2 
  14  chr14_27393084   Sample    C    A        0      0        2 
  14  chr14_27394513     AAsi    T    C        1      2        2 
  14  chr14_27394513     AKia    T    C        0      0        2 
  14  chr14_27394513     AOna    T    C        0      0        2 
  14  chr14_27394513     ASom    T    C        1      2        2 
  14  chr14_27394513     HCab    T    C        0      0        2 
  14  chr14_27394513     HPrz    T    C        0      0        2 
  14  chr14_27394513     ZBoe    T    C        0      0        2 
  14  chr14_27394513     ZGre    T    C        0      0        2 
  14  chr14_27394513     ZHar    T    C        0      0        2 
  14  chr14_27394513   Sample    T    C        0      0        2 
  14  chr14_27396784     AAsi    C    A        0      0        2 
  14  chr14_27396784     AKia    C    A        0      0        2 
  14  chr14_27396784     AOna    C    A        0      0        2 
  14  chr14_27396784     ASom    C    A        0      0        2 
  14  chr14_27396784     HCab    C    A        0      0        2 
  14  chr14_27396784     HPrz    C    A        0      0        2 
  14  chr14_27396784     ZBoe    C    A        0      0        2 
  14  chr14_27396784     ZGre    C    A        1      2        2 
  14  chr14_27396784     ZHar    C    A        0      0        2 
  14  chr14_27396784   Sample    C    A        0      0        2 
  14  chr14_27396817     AAsi    C    T        0      0        2 
  14  chr14_27396817     AKia    C    T        0      0        2 
  14  chr14_27396817     AOna    C    T        0      0        2 
  14  chr14_27396817     ASom    C    T        0      0        2 
  14  chr14_27396817     HCab    C    T        1      2        2 
  14  chr14_27396817     HPrz    C    T        1      2        2 
  14  chr14_27396817     ZBoe    C    T        0      0        2 
  14  chr14_27396817     ZGre    C    T        0      0        2 
  14  chr14_27396817     ZHar    C    T        0      0        2 
  14  chr14_27396817   Sample    C    T        1      2        2 
  14  chr14_27403884     AAsi    T    A        0      0        2 
  14  chr14_27403884     AKia    T    A        0      0        2 
  14  chr14_27403884     AOna    T    A        0      0        2 
  14  chr14_27403884     ASom    T    A        0      0        2 
  14  chr14_27403884     HCab    T    A        1      2        2 
  14  chr14_27403884     HPrz    T    A        1      2        2 
  14  chr14_27403884     ZBoe    T    A        0      0        2 
  14  chr14_27403884     ZGre    T    A        0      0        2 
  14  chr14_27403884     ZHar    T    A        0      0        2 
  14  chr14_27403884   Sample    T    A        1      2        2 
  14  chr14_27404718     AAsi    T    C        0      0        2 
  14  chr14_27404718     AKia    T    C        1      2        2 
  14  chr14_27404718     AOna    T    C        0      0        2 
  14  chr14_27404718     ASom    T    C        0      0        2 
  14  chr14_27404718     HCab    T    C        0      0        2 
  14  chr14_27404718     HPrz    T    C        0      0        2 
  14  chr14_27404718     ZBoe    T    C        0      0        2 
  14  chr14_27404718     ZGre    T    C        0      0        2 
  14  chr14_27404718     ZHar    T    C        0      0        2 
  14  chr14_27404718   Sample    T    C        0      0        2 
  14  chr14_27407305     AAsi    G    A        0      0        2 
  14  chr14_27407305     AKia    G    A        0      0        2 
  14  chr14_27407305     AOna    G    A        0      0        2 
  14  chr14_27407305     ASom    G    A        0      0        2 
  14  chr14_27407305     HCab    G    A        1      2        2 
  14  chr14_27407305     HPrz    G    A        1      2        2 
  14  chr14_27407305     ZBoe    G    A        0      0        2 
  14  chr14_27407305     ZGre    G    A        0      0        2 
  14  chr14_27407305     ZHar    G    A        0      0        2 
  14  chr14_27407305   Sample    G    A        1      2        2 
  14  chr14_27412766     AAsi    C    G        0      0        2 
  14  chr14_27412766     AKia    C    G        0      0        2 
  14  chr14_27412766     AOna    C    G        0      0        2 
  14  chr14_27412766     ASom    C    G        0      0        2 
  14  chr14_27412766     HCab    C    G        1      2        2 
  14  chr14_27412766     HPrz    C    G        1      2        2 
  14  chr14_27412766     ZBoe    C    G        0      0        2 
  14  chr14_27412766     ZGre    C    G        0      0        2 
  14  chr14_27412766     ZHar    C    G        0      0        2 
  14  chr14_27412766   Sample    C    G        1      2        2 
  14  chr14_27416518     AAsi    A    G        0      0        2 
  14  chr14_27416518     AKia    A    G        0      0        2 
  14  chr14_27416518     AOna    A    G        0      0        2 
  14  chr14_27416518     ASom    A    G        0      0        2 
  14  chr14_27416518     HCab    A    G        0      0        2 
  14  chr14_27416518     HPrz    A    G        0      0        2 
  14  chr14_27416518     ZBoe    A    G      0.5      1        2 
  14  chr14_27416518     ZGre    A    G        1      2        2 
  14  chr14_27416518     ZHar    A    G        0      0        2 
  14  chr14_27416518   Sample    A    G        0      0        2 
  14  chr14_27417631     AAsi    G    A        0      0        2 
  14  chr14_27417631     AKia    G    A        0      0        2 
  14  chr14_27417631     AOna    G    A        0      0        2 
  14  chr14_27417631     ASom    G    A        0      0        2 
  14  chr14_27417631     HCab    G    A        1      2        2 
  14  chr14_27417631     HPrz    G    A        1      2        2 
  14  chr14_27417631     ZBoe    G    A        0      0        2 
  14  chr14_27417631     ZGre    G    A        0      0        2 
  14  chr14_27417631     ZHar    G    A        0      0        2 
  14  chr14_27417631   Sample    G    A        1      2        2 
  14  chr14_27419606     AAsi    T    C        0      0        2 
  14  chr14_27419606     AKia    T    C        0      0        2 
  14  chr14_27419606     AOna    T    C        0      0        2 
  14  chr14_27419606     ASom    T    C        0      0        2 
  14  chr14_27419606     HCab    T    C        1      2        2 
  14  chr14_27419606     HPrz    T    C        1      2        2 
  14  chr14_27419606     ZBoe    T    C        0      0        2 
  14  chr14_27419606     ZGre    T    C        0      0        2 
  14  chr14_27419606     ZHar    T    C        0      0        2 
  14  chr14_27419606   Sample    T    C        1      2        2 
  14  chr14_27424886     AAsi    T    C        0      0        2 
  14  chr14_27424886     AKia    T    C        0      0        2 
  14  chr14_27424886     AOna    T    C        0      0        2 
  14  chr14_27424886     ASom    T    C        0      0        2 
  14  chr14_27424886     HCab    T    C        1      2        2 
  14  chr14_27424886     HPrz    T    C        1      2        2 
  14  chr14_27424886     ZBoe    T    C        0      0        2 
  14  chr14_27424886     ZGre    T    C        0      0        2 
  14  chr14_27424886     ZHar    T    C        0      0        2 
  14  chr14_27424886   Sample    T    C        1      2        2 
  14  chr14_27425465     AAsi    C    G        1      2        2 
  14  chr14_27425465     AKia    C    G        0      0        2 
  14  chr14_27425465     AOna    C    G        0      0        2 
  14  chr14_27425465     ASom    C    G        0      0        2 
  14  chr14_27425465     HCab    C    G        0      0        2 
  14  chr14_27425465     HPrz    C    G        0      0        2 
  14  chr14_27425465     ZBoe    C    G        0      0        2 
  14  chr14_27425465     ZGre    C    G        0      0        2 
  14  chr14_27425465     ZHar    C    G        0      0        2 
  14  chr14_27425465   Sample    C    G        0      0        2 
  14  chr14_27426874     AAsi    T    C        0      0        2 
  14  chr14_27426874     AKia    T    C        0      0        2 
  14  chr14_27426874     AOna    T    C        0      0        2 
  14  chr14_27426874     ASom    T    C        0      0        2 
  14  chr14_27426874     HCab    T    C        0      0        2 
  14  chr14_27426874     HPrz    T    C        0      0        2 
  14  chr14_27426874     ZBoe    T    C        1      2        2 
  14  chr14_27426874     ZGre    T    C        0      0        2 
  14  chr14_27426874     ZHar    T    C        0      0        2 
  14  chr14_27426874   Sample    T    C        0      0        2 
  14  chr14_27428326     AAsi    A    G        0      0        2 
  14  chr14_27428326     AKia    A    G        0      0        2 
  14  chr14_27428326     AOna    A    G        0      0        2 
  14  chr14_27428326     ASom    A    G        0      0        2 
  14  chr14_27428326     HCab    A    G        0      0        2 
  14  chr14_27428326     HPrz    A    G      0.5      1        2 
  14  chr14_27428326     ZBoe    A    G        0      0        2 
  14  chr14_27428326     ZGre    A    G        0      0        2 
  14  chr14_27428326     ZHar    A    G        0      0        2 
  14  chr14_27428326   Sample    A    G        0      0        2 
  14  chr14_27429454     AAsi    C    T        0      0        2 
  14  chr14_27429454     AKia    C    T        0      0        2 
  14  chr14_27429454     AOna    C    T        0      0        2 
  14  chr14_27429454     ASom    C    T        0      0        2 
  14  chr14_27429454     HCab    C    T        1      2        2 
  14  chr14_27429454     HPrz    C    T        1      2        2 
  14  chr14_27429454     ZBoe    C    T        0      0        2 
  14  chr14_27429454     ZGre    C    T        0      0        2 
  14  chr14_27429454     ZHar    C    T        0      0        2 
  14  chr14_27429454   Sample    C    T        1      2        2 
  14  chr14_27443558     AAsi    C    T        0      0        2 
  14  chr14_27443558     AKia    C    T        0      0        2 
  14  chr14_27443558     AOna    C    T      0.5      1        2 
  14  chr14_27443558     ASom    C    T        0      0        2 
  14  chr14_27443558     HCab    C    T        0      0        2 
  14  chr14_27443558     HPrz    C    T        0      0        2 
  14  chr14_27443558     ZBoe    C    T        0      0        2 
  14  chr14_27443558     ZGre    C    T        0      0        2 
  14  chr14_27443558     ZHar    C    T        0      0        2 
  14  chr14_27443558   Sample    C    T        0      0        2 
  14  chr14_27444400     AAsi    A    G        0      0        2 
  14  chr14_27444400     AKia    A    G        0      0        2 
  14  chr14_27444400     AOna    A    G        0      0        2 
  14  chr14_27444400     ASom    A    G        0      0        2 
  14  chr14_27444400     HCab    A    G        0      0        2 
  14  chr14_27444400     HPrz    A    G        0      0        2 
  14  chr14_27444400     ZBoe    A    G      0.5      1        2 
  14  chr14_27444400     ZGre    A    G        0      0        2 
  14  chr14_27444400     ZHar    A    G        0      0        2 
  14  chr14_27444400   Sample    A    G        0      0        2 
  14  chr14_27445938     AAsi    T    C        0      0        2 
  14  chr14_27445938     AKia    T    C        0      0        2 
  14  chr14_27445938     AOna    T    C        0      0        2 
  14  chr14_27445938     ASom    T    C        0      0        2 
  14  chr14_27445938     HCab    T    C        0      0        2 
  14  chr14_27445938     HPrz    T    C        0      0        2 
  14  chr14_27445938     ZBoe    T    C      0.5      1        2 
  14  chr14_27445938     ZGre    T    C        0      0        2 
  14  chr14_27445938     ZHar    T    C        0      0        2 
  14  chr14_27445938   Sample    T    C        0      0        2 
  14  chr14_27450145     AAsi    A    T        1      2        2 
  14  chr14_27450145     AKia    A    T        0      0        2 
  14  chr14_27450145     AOna    A    T        0      0        2 
  14  chr14_27450145     ASom    A    T        1      2        2 
  14  chr14_27450145     HCab    A    T        1      2        2 
  14  chr14_27450145     HPrz    A    T        1      2        2 
  14  chr14_27450145     ZBoe    A    T        0      0        2 
  14  chr14_27450145     ZGre    A    T        0      0        2 
  14  chr14_27450145     ZHar    A    T        0      0        2 
  14  chr14_27450145   Sample    A    T        1      2        2 
  14  chr14_27451026     AAsi    T    C        0      0        2 
  14  chr14_27451026     AKia    T    C        1      2        2 
  14  chr14_27451026     AOna    T    C        0      0        2 
  14  chr14_27451026     ASom    T    C        0      0        2 
  14  chr14_27451026     HCab    T    C        0      0        2 
  14  chr14_27451026     HPrz    T    C        0      0        2 
  14  chr14_27451026     ZBoe    T    C        0      0        2 
  14  chr14_27451026     ZGre    T    C        0      0        2 
  14  chr14_27451026     ZHar    T    C        0      0        2 
  14  chr14_27451026   Sample    T    C        0      0        2 
  14  chr14_27453587     AAsi    A    G      0.5      1        2 
  14  chr14_27453587     AKia    A    G        0      0        2 
  14  chr14_27453587     AOna    A    G        0      0        2 
  14  chr14_27453587     ASom    A    G        1      2        2 
  14  chr14_27453587     HCab    A    G        0      0        2 
  14  chr14_27453587     HPrz    A    G        0      0        2 
  14  chr14_27453587     ZBoe    A    G        0      0        2 
  14  chr14_27453587     ZGre    A    G        0      0        2 
  14  chr14_27453587     ZHar    A    G        0      0        2 
  14  chr14_27453587   Sample    A    G        0      0        2 
  14  chr14_27457563     AAsi    A    G      0.5      1        2 
  14  chr14_27457563     AKia    A    G        0      0        2 
  14  chr14_27457563     AOna    A    G        0      0        2 
  14  chr14_27457563     ASom    A    G        1      2        2 
  14  chr14_27457563     HCab    A    G        0      0        2 
  14  chr14_27457563     HPrz    A    G        0      0        2 
  14  chr14_27457563     ZBoe    A    G        0      0        2 
  14  chr14_27457563     ZGre    A    G        0      0        2 
  14  chr14_27457563     ZHar    A    G        0      0        2 
  14  chr14_27457563   Sample    A    G        0      0        2 
  14  chr14_27464187     AAsi    C    T        0      0        2 
  14  chr14_27464187     AKia    C    T        0      0        2 
  14  chr14_27464187     AOna    C    T        0      0        2 
  14  chr14_27464187     ASom    C    T        0      0        2 
  14  chr14_27464187     HCab    C    T        1      2        2 
  14  chr14_27464187     HPrz    C    T        1      2        2 
  14  chr14_27464187     ZBoe    C    T        0      0        2 
  14  chr14_27464187     ZGre    C    T        0      0        2 
  14  chr14_27464187     ZHar    C    T        0      0        2 
  14  chr14_27464187   Sample    C    T        1      2        2 
  14  chr14_27465138     AAsi    A    G        0      0        2 
  14  chr14_27465138     AKia    A    G        0      0        2 
  14  chr14_27465138     AOna    A    G        0      0        2 
  14  chr14_27465138     ASom    A    G        0      0        2 
  14  chr14_27465138     HCab    A    G        0      0        2 
  14  chr14_27465138     HPrz    A    G        0      0        2 
  14  chr14_27465138     ZBoe    A    G        0      0        2 
  14  chr14_27465138     ZGre    A    G        0      0        2 
  14  chr14_27465138     ZHar    A    G        1      2        2 
  14  chr14_27465138   Sample    A    G        0      0        2 
  14  chr14_27466004     AAsi    T    G        0      0        2 
  14  chr14_27466004     AKia    T    G        0      0        2 
  14  chr14_27466004     AOna    T    G        0      0        2 
  14  chr14_27466004     ASom    T    G        0      0        2 
  14  chr14_27466004     HCab    T    G        1      2        2 
  14  chr14_27466004     HPrz    T    G        1      2        2 
  14  chr14_27466004     ZBoe    T    G        0      0        2 
  14  chr14_27466004     ZGre    T    G        0      0        2 
  14  chr14_27466004     ZHar    T    G        0      0        2 
  14  chr14_27466004   Sample    T    G        1      2        2 
  14  chr14_27466126     AAsi    C    G        0      0        2 
  14  chr14_27466126     AKia    C    G        0      0        2 
  14  chr14_27466126     AOna    C    G        0      0        2 
  14  chr14_27466126     ASom    C    G        0      0        2 
  14  chr14_27466126     HCab    C    G        1      2        2 
  14  chr14_27466126     HPrz    C    G        1      2        2 
  14  chr14_27466126     ZBoe    C    G        0      0        2 
  14  chr14_27466126     ZGre    C    G        0      0        2 
  14  chr14_27466126     ZHar    C    G        0      0        2 
  14  chr14_27466126   Sample    C    G        1      2        2 
  14  chr14_27468066     AAsi    T    A        0      0        2 
  14  chr14_27468066     AKia    T    A        0      0        2 
  14  chr14_27468066     AOna    T    A        0      0        2 
  14  chr14_27468066     ASom    T    A        0      0        2 
  14  chr14_27468066     HCab    T    A        0      0        2 
  14  chr14_27468066     HPrz    T    A        0      0        2 
  14  chr14_27468066     ZBoe    T    A        0      0        2 
  14  chr14_27468066     ZGre    T    A        1      2        2 
  14  chr14_27468066     ZHar    T    A        0      0        2 
  14  chr14_27468066   Sample    T    A        0      0        2 
  14  chr14_27469085     AAsi    G    A        0      0        2 
  14  chr14_27469085     AKia    G    A        0      0        2 
  14  chr14_27469085     AOna    G    A        0      0        2 
  14  chr14_27469085     ASom    G    A        0      0        2 
  14  chr14_27469085     HCab    G    A      0.5      1        2 
  14  chr14_27469085     HPrz    G    A      0.5      1        2 
  14  chr14_27469085     ZBoe    G    A        0      0        2 
  14  chr14_27469085     ZGre    G    A        0      0        2 
  14  chr14_27469085     ZHar    G    A        0      0        2 
  14  chr14_27469085   Sample    G    A        0      0        2 
  14  chr14_27477608     AAsi    A    G        0      0        2 
  14  chr14_27477608     AKia    A    G        1      2        2 
  14  chr14_27477608     AOna    A    G        0      0        2 
  14  chr14_27477608     ASom    A    G        0      0        2 
  14  chr14_27477608     HCab    A    G        0      0        2 
  14  chr14_27477608     HPrz    A    G        0      0        2 
  14  chr14_27477608     ZBoe    A    G        0      0        2 
  14  chr14_27477608     ZGre    A    G        0      0        2 
  14  chr14_27477608     ZHar    A    G        0      0        2 
  14  chr14_27477608   Sample    A    G        0      0        2 
  14  chr14_27479863     AAsi    A    G        0      0        2 
  14  chr14_27479863     AKia    A    G        0      0        2 
  14  chr14_27479863     AOna    A    G        0      0        2 
  14  chr14_27479863     ASom    A    G        0      0        2 
  14  chr14_27479863     HCab    A    G        1      2        2 
  14  chr14_27479863     HPrz    A    G        1      2        2 
  14  chr14_27479863     ZBoe    A    G        0      0        2 
  14  chr14_27479863     ZGre    A    G        0      0        2 
  14  chr14_27479863     ZHar    A    G        0      0        2 
  14  chr14_27479863   Sample    A    G        1      2        2 
  14  chr14_27481408     AAsi    T    C        0      0        2 
  14  chr14_27481408     AKia    T    C        0      0        2 
  14  chr14_27481408     AOna    T    C        0      0        2 
  14  chr14_27481408     ASom    T    C        0      0        2 
  14  chr14_27481408     HCab    T    C        1      2        2 
  14  chr14_27481408     HPrz    T    C        1      2        2 
  14  chr14_27481408     ZBoe    T    C        0      0        2 
  14  chr14_27481408     ZGre    T    C        0      0        2 
  14  chr14_27481408     ZHar    T    C        0      0        2 
  14  chr14_27481408   Sample    T    C        1      2        2 
  14  chr14_27485263     AAsi    T    C        0      0        2 
  14  chr14_27485263     AKia    T    C        0      0        2 
  14  chr14_27485263     AOna    T    C        0      0        2 
  14  chr14_27485263     ASom    T    C        0      0        2 
  14  chr14_27485263     HCab    T    C        1      2        2 
  14  chr14_27485263     HPrz    T    C        1      2        2 
  14  chr14_27485263     ZBoe    T    C        0      0        2 
  14  chr14_27485263     ZGre    T    C        0      0        2 
  14  chr14_27485263     ZHar    T    C        0      0        2 
  14  chr14_27485263   Sample    T    C        1      2        2 
  14  chr14_27485358     AAsi    T    C        0      0        2 
  14  chr14_27485358     AKia    T    C        0      0        2 
  14  chr14_27485358     AOna    T    C        0      0        2 
  14  chr14_27485358     ASom    T    C        0      0        2 
  14  chr14_27485358     HCab    T    C        0      0        2 
  14  chr14_27485358     HPrz    T    C        0      0        2 
  14  chr14_27485358     ZBoe    T    C        0      0        2 
  14  chr14_27485358     ZGre    T    C        0      0        2 
  14  chr14_27485358     ZHar    T    C        1      2        2 
  14  chr14_27485358   Sample    T    C        1      2        2 
  14  chr14_27487485     AAsi    C    G      0.5      1        2 
  14  chr14_27487485     AKia    C    G        0      0        2 
  14  chr14_27487485     AOna    C    G        0      0        2 
  14  chr14_27487485     ASom    C    G        0      0        2 
  14  chr14_27487485     HCab    C    G        0      0        2 
  14  chr14_27487485     HPrz    C    G        0      0        2 
  14  chr14_27487485     ZBoe    C    G        0      0        2 
  14  chr14_27487485     ZGre    C    G        0      0        2 
  14  chr14_27487485     ZHar    C    G        0      0        2 
  14  chr14_27487485   Sample    C    G        0      0        2 
  14  chr14_27488201     AAsi    C    G        1      2        2 
  14  chr14_27488201     AKia    C    G        0      0        2 
  14  chr14_27488201     AOna    C    G        0      0        2 
  14  chr14_27488201     ASom    C    G        0      0        2 
  14  chr14_27488201     HCab    C    G        0      0        2 
  14  chr14_27488201     HPrz    C    G        0      0        2 
  14  chr14_27488201     ZBoe    C    G        0      0        2 
  14  chr14_27488201     ZGre    C    G        0      0        2 
  14  chr14_27488201     ZHar    C    G        0      0        2 
  14  chr14_27488201   Sample    C    G        0      0        2 
  14  chr14_27488704     AAsi    A    C        0      0        2 
  14  chr14_27488704     AKia    A    C        0      0        2 
  14  chr14_27488704     AOna    A    C        0      0        2 
  14  chr14_27488704     ASom    A    C        0      0        2 
  14  chr14_27488704     HCab    A    C      0.5      1        2 
  14  chr14_27488704     HPrz    A    C      0.5      1        2 
  14  chr14_27488704     ZBoe    A    C        0      0        2 
  14  chr14_27488704     ZGre    A    C        0      0        2 
  14  chr14_27488704     ZHar    A    C        0      0        2 
  14  chr14_27488704   Sample    A    C        0      0        2 
  14  chr14_27491066     AAsi    C    A        1      2        2 
  14  chr14_27491066     AKia    C    A        1      2        2 
  14  chr14_27491066     AOna    C    A        0      0        2 
  14  chr14_27491066     ASom    C    A        1      2        2 
  14  chr14_27491066     HCab    C    A        0      0        2 
  14  chr14_27491066     HPrz    C    A        0      0        2 
  14  chr14_27491066     ZBoe    C    A        0      0        2 
  14  chr14_27491066     ZGre    C    A        0      0        2 
  14  chr14_27491066     ZHar    C    A        0      0        2 
  14  chr14_27491066   Sample    C    A        0      0        2 
  14  chr14_27491842     AAsi    A    G        0      0        2 
  14  chr14_27491842     AKia    A    G        0      0        2 
  14  chr14_27491842     AOna    A    G        1      2        2 
  14  chr14_27491842     ASom    A    G        0      0        2 
  14  chr14_27491842     HCab    A    G        0      0        2 
  14  chr14_27491842     HPrz    A    G        0      0        2 
  14  chr14_27491842     ZBoe    A    G        0      0        2 
  14  chr14_27491842     ZGre    A    G        0      0        2 
  14  chr14_27491842     ZHar    A    G        0      0        2 
  14  chr14_27491842   Sample    A    G        0      0        2 
  14  chr14_27495236     AAsi    A    C        0      0        2 
  14  chr14_27495236     AKia    A    C        0      0        2 
  14  chr14_27495236     AOna    A    C        1      2        2 
  14  chr14_27495236     ASom    A    C        0      0        2 
  14  chr14_27495236     HCab    A    C        0      0        2 
  14  chr14_27495236     HPrz    A    C        0      0        2 
  14  chr14_27495236     ZBoe    A    C        0      0        2 
  14  chr14_27495236     ZGre    A    C        0      0        2 
  14  chr14_27495236     ZHar    A    C        0      0        2 
  14  chr14_27495236   Sample    A    C        0      0        2 
  14  chr14_27498074     AAsi    G    A        0      0        2 
  14  chr14_27498074     AKia    G    A        0      0        2 
  14  chr14_27498074     AOna    G    A        0      0        2 
  14  chr14_27498074     ASom    G    A        0      0        2 
  14  chr14_27498074     HCab    G    A        1      2        2 
  14  chr14_27498074     HPrz    G    A        1      2        2 
  14  chr14_27498074     ZBoe    G    A        0      0        2 
  14  chr14_27498074     ZGre    G    A        0      0        2 
  14  chr14_27498074     ZHar    G    A        0      0        2 
  14  chr14_27498074   Sample    G    A        1      2        2 
  14  chr14_27498592     AAsi    A    G        1      2        2 
  14  chr14_27498592     AKia    A    G        1      2        2 
  14  chr14_27498592     AOna    A    G        0      0        2 
  14  chr14_27498592     ASom    A    G        1      2        2 
  14  chr14_27498592     HCab    A    G        0      0        2 
  14  chr14_27498592     HPrz    A    G        0      0        2 
  14  chr14_27498592     ZBoe    A    G        0      0        2 
  14  chr14_27498592     ZGre    A    G        0      0        2 
  14  chr14_27498592     ZHar    A    G        0      0        2 
  14  chr14_27498592   Sample    A    G        0      0        2 
  14  chr14_27498669     AAsi    A    G        0      0        2 
  14  chr14_27498669     AKia    A    G        0      0        2 
  14  chr14_27498669     AOna    A    G        0      0        2 
  14  chr14_27498669     ASom    A    G        0      0        2 
  14  chr14_27498669     HCab    A    G        0      0        2 
  14  chr14_27498669     HPrz    A    G      0.5      1        2 
  14  chr14_27498669     ZBoe    A    G        0      0        2 
  14  chr14_27498669     ZGre    A    G        0      0        2 
  14  chr14_27498669     ZHar    A    G        0      0        2 
  14  chr14_27498669   Sample    A    G        0      0        2 
  14  chr14_27499325     AAsi    A    G      0.5      1        2 
  14  chr14_27499325     AKia    A    G        0      0        2 
  14  chr14_27499325     AOna    A    G        0      0        2 
  14  chr14_27499325     ASom    A    G        0      0        2 
  14  chr14_27499325     HCab    A    G        0      0        2 
  14  chr14_27499325     HPrz    A    G        0      0        2 
  14  chr14_27499325     ZBoe    A    G        0      0        2 
  14  chr14_27499325     ZGre    A    G        0      0        2 
  14  chr14_27499325     ZHar    A    G        0      0        2 
  14  chr14_27499325   Sample    A    G        0      0        2 
  14  chr14_27501211     AAsi    A    G        0      0        2 
  14  chr14_27501211     AKia    A    G        1      2        2 
  14  chr14_27501211     AOna    A    G        0      0        2 
  14  chr14_27501211     ASom    A    G        0      0        2 
  14  chr14_27501211     HCab    A    G        0      0        2 
  14  chr14_27501211     HPrz    A    G        0      0        2 
  14  chr14_27501211     ZBoe    A    G        0      0        2 
  14  chr14_27501211     ZGre    A    G        0      0        2 
  14  chr14_27501211     ZHar    A    G        0      0        2 
  14  chr14_27501211   Sample    A    G        0      0        2 
  14  chr14_27502201     AAsi    C    T        0      0        2 
  14  chr14_27502201     AKia    C    T        0      0        2 
  14  chr14_27502201     AOna    C    T        0      0        2 
  14  chr14_27502201     ASom    C    T        0      0        2 
  14  chr14_27502201     HCab    C    T        0      0        2 
  14  chr14_27502201     HPrz    C    T        0      0        2 
  14  chr14_27502201     ZBoe    C    T        1      2        2 
  14  chr14_27502201     ZGre    C    T        0      0        2 
  14  chr14_27502201     ZHar    C    T        0      0        2 
  14  chr14_27502201   Sample    C    T        0      0        2 
  14  chr14_27502431     AAsi    A    G        0      0        2 
  14  chr14_27502431     AKia    A    G      0.5      1        2 
  14  chr14_27502431     AOna    A    G        0      0        2 
  14  chr14_27502431     ASom    A    G        0      0        2 
  14  chr14_27502431     HCab    A    G        0      0        2 
  14  chr14_27502431     HPrz    A    G        0      0        2 
  14  chr14_27502431     ZBoe    A    G        0      0        2 
  14  chr14_27502431     ZGre    A    G        0      0        2 
  14  chr14_27502431     ZHar    A    G        0      0        2 
  14  chr14_27502431   Sample    A    G        0      0        2 
  14  chr14_27504670     AAsi    C    G        0      0        2 
  14  chr14_27504670     AKia    C    G        0      0        2 
  14  chr14_27504670     AOna    C    G        0      0        2 
  14  chr14_27504670     ASom    C    G        0      0        2 
  14  chr14_27504670     HCab    C    G        1      2        2 
  14  chr14_27504670     HPrz    C    G        1      2        2 
  14  chr14_27504670     ZBoe    C    G        0      0        2 
  14  chr14_27504670     ZGre    C    G        0      0        2 
  14  chr14_27504670     ZHar    C    G        0      0        2 
  14  chr14_27504670   Sample    C    G        1      2        2 
  14  chr14_27507807     AAsi    A    C        0      0        2 
  14  chr14_27507807     AKia    A    C        0      0        2 
  14  chr14_27507807     AOna    A    C        0      0        2 
  14  chr14_27507807     ASom    A    C        0      0        2 
  14  chr14_27507807     HCab    A    C        0      0        2 
  14  chr14_27507807     HPrz    A    C        0      0        2 
  14  chr14_27507807     ZBoe    A    C        0      0        2 
  14  chr14_27507807     ZGre    A    C        0      0        2 
  14  chr14_27507807     ZHar    A    C        1      2        2 
  14  chr14_27507807   Sample    A    C        0      0        2 
  14  chr14_27510088     AAsi    G    T        0      0        2 
  14  chr14_27510088     AKia    G    T        1      2        2 
  14  chr14_27510088     AOna    G    T        0      0        2 
  14  chr14_27510088     ASom    G    T        0      0        2 
  14  chr14_27510088     HCab    G    T        0      0        2 
  14  chr14_27510088     HPrz    G    T        0      0        2 
  14  chr14_27510088     ZBoe    G    T        0      0        2 
  14  chr14_27510088     ZGre    G    T        0      0        2 
  14  chr14_27510088     ZHar    G    T        0      0        2 
  14  chr14_27510088   Sample    G    T        0      0        2 
  14  chr14_27512587     AAsi    C    A        0      0        2 
  14  chr14_27512587     AKia    C    A        0      0        2 
  14  chr14_27512587     AOna    C    A        0      0        2 
  14  chr14_27512587     ASom    C    A        0      0        2 
  14  chr14_27512587     HCab    C    A        1      2        2 
  14  chr14_27512587     HPrz    C    A        1      2        2 
  14  chr14_27512587     ZBoe    C    A        0      0        2 
  14  chr14_27512587     ZGre    C    A        0      0        2 
  14  chr14_27512587     ZHar    C    A        0      0        2 
  14  chr14_27512587   Sample    C    A        1      2        2 
  14  chr14_27513326     AAsi    C    T        0      0        2 
  14  chr14_27513326     AKia    C    T        0      0        2 
  14  chr14_27513326     AOna    C    T        0      0        2 
  14  chr14_27513326     ASom    C    T        0      0        2 
  14  chr14_27513326     HCab    C    T        1      2        2 
  14  chr14_27513326     HPrz    C    T        1      2        2 
  14  chr14_27513326     ZBoe    C    T        0      0        2 
  14  chr14_27513326     ZGre    C    T        0      0        2 
  14  chr14_27513326     ZHar    C    T        0      0        2 
  14  chr14_27513326   Sample    C    T        1      2        2 
  14  chr14_27515181     AAsi    T    C        1      2        2 
  14  chr14_27515181     AKia    T    C        0      0        2 
  14  chr14_27515181     AOna    T    C        0      0        2 
  14  chr14_27515181     ASom    T    C        0      0        2 
  14  chr14_27515181     HCab    T    C        0      0        2 
  14  chr14_27515181     HPrz    T    C        0      0        2 
  14  chr14_27515181     ZBoe    T    C        0      0        2 
  14  chr14_27515181     ZGre    T    C        0      0        2 
  14  chr14_27515181     ZHar    T    C        0      0        2 
  14  chr14_27515181   Sample    T    C        0      0        2 
  14  chr14_27517122     AAsi    A    G        0      0        2 
  14  chr14_27517122     AKia    A    G        0      0        2 
  14  chr14_27517122     AOna    A    G        0      0        2 
  14  chr14_27517122     ASom    A    G        0      0        2 
  14  chr14_27517122     HCab    A    G        0      0        2 
  14  chr14_27517122     HPrz    A    G        0      0        2 
  14  chr14_27517122     ZBoe    A    G        0      0        2 
  14  chr14_27517122     ZGre    A    G        0      0        2 
  14  chr14_27517122     ZHar    A    G        1      2        2 
  14  chr14_27517122   Sample    A    G        0      0        2 
  14  chr14_27517383     AAsi    A    C        0      0        2 
  14  chr14_27517383     AKia    A    C        0      0        2 
  14  chr14_27517383     AOna    A    C        0      0        2 
  14  chr14_27517383     ASom    A    C        1      2        2 
  14  chr14_27517383     HCab    A    C        0      0        2 
  14  chr14_27517383     HPrz    A    C        0      0        2 
  14  chr14_27517383     ZBoe    A    C        0      0        2 
  14  chr14_27517383     ZGre    A    C        0      0        2 
  14  chr14_27517383     ZHar    A    C        0      0        2 
  14  chr14_27517383   Sample    A    C        0      0        2 
  14  chr14_27517784     AAsi    T    C        0      0        2 
  14  chr14_27517784     AKia    T    C        1      2        2 
  14  chr14_27517784     AOna    T    C        0      0        2 
  14  chr14_27517784     ASom    T    C        0      0        2 
  14  chr14_27517784     HCab    T    C        0      0        2 
  14  chr14_27517784     HPrz    T    C        0      0        2 
  14  chr14_27517784     ZBoe    T    C        0      0        2 
  14  chr14_27517784     ZGre    T    C        0      0        2 
  14  chr14_27517784     ZHar    T    C        0      0        2 
  14  chr14_27517784   Sample    T    C        0      0        2 
  14  chr14_27519559     AAsi    G    T        0      0        2 
  14  chr14_27519559     AKia    G    T        0      0        2 
  14  chr14_27519559     AOna    G    T        0      0        2 
  14  chr14_27519559     ASom    G    T        0      0        2 
  14  chr14_27519559     HCab    G    T      0.5      1        2 
  14  chr14_27519559     HPrz    G    T      0.5      1        2 
  14  chr14_27519559     ZBoe    G    T        0      0        2 
  14  chr14_27519559     ZGre    G    T        0      0        2 
  14  chr14_27519559     ZHar    G    T        0      0        2 
  14  chr14_27519559   Sample    G    T        1      2        2 
  14  chr14_27521256     AAsi    A    G        0      0        2 
  14  chr14_27521256     AKia    A    G        0      0        2 
  14  chr14_27521256     AOna    A    G        0      0        2 
  14  chr14_27521256     ASom    A    G        0      0        2 
  14  chr14_27521256     HCab    A    G        1      2        2 
  14  chr14_27521256     HPrz    A    G        1      2        2 
  14  chr14_27521256     ZBoe    A    G        0      0        2 
  14  chr14_27521256     ZGre    A    G        0      0        2 
  14  chr14_27521256     ZHar    A    G        0      0        2 
  14  chr14_27521256   Sample    A    G        1      2        2 
  14  chr14_27522663     AAsi    C    T        0      0        2 
  14  chr14_27522663     AKia    C    T        0      0        2 
  14  chr14_27522663     AOna    C    T        1      2        2 
  14  chr14_27522663     ASom    C    T        0      0        2 
  14  chr14_27522663     HCab    C    T        0      0        2 
  14  chr14_27522663     HPrz    C    T        0      0        2 
  14  chr14_27522663     ZBoe    C    T        0      0        2 
  14  chr14_27522663     ZGre    C    T        0      0        2 
  14  chr14_27522663     ZHar    C    T        0      0        2 
  14  chr14_27522663   Sample    C    T        0      0        2 
  14  chr14_27523476     AAsi    T    C        0      0        2 
  14  chr14_27523476     AKia    T    C      0.5      1        2 
  14  chr14_27523476     AOna    T    C        0      0        2 
  14  chr14_27523476     ASom    T    C        0      0        2 
  14  chr14_27523476     HCab    T    C        0      0        2 
  14  chr14_27523476     HPrz    T    C        0      0        2 
  14  chr14_27523476     ZBoe    T    C        0      0        2 
  14  chr14_27523476     ZGre    T    C        0      0        2 
  14  chr14_27523476     ZHar    T    C        0      0        2 
  14  chr14_27523476   Sample    T    C        0      0        2 
  14  chr14_27525180     AAsi    A    C        0      0        2 
  14  chr14_27525180     AKia    A    C        0      0        2 
  14  chr14_27525180     AOna    A    C        0      0        2 
  14  chr14_27525180     ASom    A    C        0      0        2 
  14  chr14_27525180     HCab    A    C        1      2        2 
  14  chr14_27525180     HPrz    A    C        1      2        2 
  14  chr14_27525180     ZBoe    A    C        0      0        2 
  14  chr14_27525180     ZGre    A    C        0      0        2 
  14  chr14_27525180     ZHar    A    C        0      0        2 
  14  chr14_27525180   Sample    A    C        1      2        2 
  14  chr14_27527978     AAsi    A    G        0      0        2 
  14  chr14_27527978     AKia    A    G        0      0        2 
  14  chr14_27527978     AOna    A    G        0      0        2 
  14  chr14_27527978     ASom    A    G        0      0        2 
  14  chr14_27527978     HCab    A    G        0      0        2 
  14  chr14_27527978     HPrz    A    G        0      0        2 
  14  chr14_27527978     ZBoe    A    G        0      0        2 
  14  chr14_27527978     ZGre    A    G      0.5      1        2 
  14  chr14_27527978     ZHar    A    G        0      0        2 
  14  chr14_27527978   Sample    A    G        0      0        2 
  14  chr14_27528524     AAsi    A    G        0      0        2 
  14  chr14_27528524     AKia    A    G        0      0        2 
  14  chr14_27528524     AOna    A    G        0      0        2 
  14  chr14_27528524     ASom    A    G        0      0        2 
  14  chr14_27528524     HCab    A    G        0      0        2 
  14  chr14_27528524     HPrz    A    G        0      0        2 
  14  chr14_27528524     ZBoe    A    G        1      2        2 
  14  chr14_27528524     ZGre    A    G        0      0        2 
  14  chr14_27528524     ZHar    A    G        0      0        2 
  14  chr14_27528524   Sample    A    G        0      0        2 
  14  chr14_27529605     AAsi    T    C        0      0        2 
  14  chr14_27529605     AKia    T    C        0      0        2 
  14  chr14_27529605     AOna    T    C        0      0        2 
  14  chr14_27529605     ASom    T    C        0      0        2 
  14  chr14_27529605     HCab    T    C        0      0        2 
  14  chr14_27529605     HPrz    T    C        0      0        2 
  14  chr14_27529605     ZBoe    T    C        1      2        2 
  14  chr14_27529605     ZGre    T    C        1      2        2 
  14  chr14_27529605     ZHar    T    C        1      2        2 
  14  chr14_27529605   Sample    T    C        0      0        2 
  14  chr14_27542431     AAsi    C    T        0      0        2 
  14  chr14_27542431     AKia    C    T        0      0        2 
  14  chr14_27542431     AOna    C    T        0      0        2 
  14  chr14_27542431     ASom    C    T        0      0        2 
  14  chr14_27542431     HCab    C    T        1      2        2 
  14  chr14_27542431     HPrz    C    T        1      2        2 
  14  chr14_27542431     ZBoe    C    T        0      0        2 
  14  chr14_27542431     ZGre    C    T        0      0        2 
  14  chr14_27542431     ZHar    C    T        0      0        2 
  14  chr14_27542431   Sample    C    T        1      2        2 
  14  chr14_27543782     AAsi    A    G        0      0        2 
  14  chr14_27543782     AKia    A    G        0      0        2 
  14  chr14_27543782     AOna    A    G        0      0        2 
  14  chr14_27543782     ASom    A    G        0      0        2 
  14  chr14_27543782     HCab    A    G        0      0        2 
  14  chr14_27543782     HPrz    A    G        0      0        2 
  14  chr14_27543782     ZBoe    A    G        1      2        2 
  14  chr14_27543782     ZGre    A    G        0      0        2 
  14  chr14_27543782     ZHar    A    G        0      0        2 
  14  chr14_27543782   Sample    A    G        0      0        2 
  14  chr14_27549539     AAsi    C    A        0      0        2 
  14  chr14_27549539     AKia    C    A        0      0        2 
  14  chr14_27549539     AOna    C    A        0      0        2 
  14  chr14_27549539     ASom    C    A        1      2        2 
  14  chr14_27549539     HCab    C    A        0      0        2 
  14  chr14_27549539     HPrz    C    A        0      0        2 
  14  chr14_27549539     ZBoe    C    A        0      0        2 
  14  chr14_27549539     ZGre    C    A        0      0        2 
  14  chr14_27549539     ZHar    C    A        0      0        2 
  14  chr14_27549539   Sample    C    A        0      0        2 
  14  chr14_27551448     AAsi    G    T        0      0        2 
  14  chr14_27551448     AKia    G    T        0      0        2 
  14  chr14_27551448     AOna    G    T        0      0        2 
  14  chr14_27551448     ASom    G    T        0      0        2 
  14  chr14_27551448     HCab    G    T        0      0        2 
  14  chr14_27551448     HPrz    G    T        0      0        2 
  14  chr14_27551448     ZBoe    G    T        0      0        2 
  14  chr14_27551448     ZGre    G    T      0.5      1        2 
  14  chr14_27551448     ZHar    G    T        0      0        2 
  14  chr14_27551448   Sample    G    T        0      0        2 
  14  chr14_27553017     AAsi    T    A        0      0        2 
  14  chr14_27553017     AKia    T    A        0      0        2 
  14  chr14_27553017     AOna    T    A        0      0        2 
  14  chr14_27553017     ASom    T    A        0      0        2 
  14  chr14_27553017     HCab    T    A        0      0        2 
  14  chr14_27553017     HPrz    T    A        0      0        2 
  14  chr14_27553017     ZBoe    T    A        1      2        2 
  14  chr14_27553017     ZGre    T    A        0      0        2 
  14  chr14_27553017     ZHar    T    A        0      0        2 
  14  chr14_27553017   Sample    T    A        0      0        2 
  14  chr14_27554550     AAsi    T    C        0      0        2 
  14  chr14_27554550     AKia    T    C        0      0        2 
  14  chr14_27554550     AOna    T    C        0      0        2 
  14  chr14_27554550     ASom    T    C        0      0        2 
  14  chr14_27554550     HCab    T    C        0      0        2 
  14  chr14_27554550     HPrz    T    C        0      0        2 
  14  chr14_27554550     ZBoe    T    C        0      0        2 
  14  chr14_27554550     ZGre    T    C      0.5      1        2 
  14  chr14_27554550     ZHar    T    C        0      0        2 
  14  chr14_27554550   Sample    T    C        0      0        2 
  14  chr14_27559693     AAsi    G    C        0      0        2 
  14  chr14_27559693     AKia    G    C        0      0        2 
  14  chr14_27559693     AOna    G    C        1      2        2 
  14  chr14_27559693     ASom    G    C        0      0        2 
  14  chr14_27559693     HCab    G    C        0      0        2 
  14  chr14_27559693     HPrz    G    C        0      0        2 
  14  chr14_27559693     ZBoe    G    C        0      0        2 
  14  chr14_27559693     ZGre    G    C        0      0        2 
  14  chr14_27559693     ZHar    G    C        0      0        2 
  14  chr14_27559693   Sample    G    C        0      0        2 
  14  chr14_27560827     AAsi    A    G        0      0        2 
  14  chr14_27560827     AKia    A    G        0      0        2 
  14  chr14_27560827     AOna    A    G        0      0        2 
  14  chr14_27560827     ASom    A    G        0      0        2 
  14  chr14_27560827     HCab    A    G        0      0        2 
  14  chr14_27560827     HPrz    A    G        0      0        2 
  14  chr14_27560827     ZBoe    A    G        0      0        2 
  14  chr14_27560827     ZGre    A    G      0.5      1        2 
  14  chr14_27560827     ZHar    A    G        0      0        2 
  14  chr14_27560827   Sample    A    G        0      0        2 
  14  chr14_27562817     AAsi    T    G        0      0        2 
  14  chr14_27562817     AKia    T    G        0      0        2 
  14  chr14_27562817     AOna    T    G        0      0        2 
  14  chr14_27562817     ASom    T    G        0      0        2 
  14  chr14_27562817     HCab    T    G        0      0        2 
  14  chr14_27562817     HPrz    T    G        0      0        2 
  14  chr14_27562817     ZBoe    T    G        1      2        2 
  14  chr14_27562817     ZGre    T    G        0      0        2 
  14  chr14_27562817     ZHar    T    G        0      0        2 
  14  chr14_27562817   Sample    T    G        0      0        2 
  14  chr14_27566339     AAsi    T    C        0      0        2 
  14  chr14_27566339     AKia    T    C        0      0        2 
  14  chr14_27566339     AOna    T    C        0      0        2 
  14  chr14_27566339     ASom    T    C        0      0        2 
  14  chr14_27566339     HCab    T    C        1      2        2 
  14  chr14_27566339     HPrz    T    C        1      2        2 
  14  chr14_27566339     ZBoe    T    C        0      0        2 
  14  chr14_27566339     ZGre    T    C        0      0        2 
  14  chr14_27566339     ZHar    T    C        0      0        2 
  14  chr14_27566339   Sample    T    C        1      2        2 
  14  chr14_27566861     AAsi    A    G        0      0        2 
  14  chr14_27566861     AKia    A    G        0      0        2 
  14  chr14_27566861     AOna    A    G        0      0        2 
  14  chr14_27566861     ASom    A    G        0      0        2 
  14  chr14_27566861     HCab    A    G        0      0        2 
  14  chr14_27566861     HPrz    A    G        0      0        2 
  14  chr14_27566861     ZBoe    A    G        0      0        2 
  14  chr14_27566861     ZGre    A    G      0.5      1        2 
  14  chr14_27566861     ZHar    A    G        0      0        2 
  14  chr14_27566861   Sample    A    G        0      0        2 
  14  chr14_27570183     AAsi    C    G        0      0        2 
  14  chr14_27570183     AKia    C    G        0      0        2 
  14  chr14_27570183     AOna    C    G        0      0        2 
  14  chr14_27570183     ASom    C    G        0      0        2 
  14  chr14_27570183     HCab    C    G        0      0        2 
  14  chr14_27570183     HPrz    C    G        0      0        2 
  14  chr14_27570183     ZBoe    C    G        1      2        2 
  14  chr14_27570183     ZGre    C    G        0      0        2 
  14  chr14_27570183     ZHar    C    G        0      0        2 
  14  chr14_27570183   Sample    C    G        0      0        2 
  14  chr14_27575568     AAsi    A    G        0      0        2 
  14  chr14_27575568     AKia    A    G        0      0        2 
  14  chr14_27575568     AOna    A    G        0      0        2 
  14  chr14_27575568     ASom    A    G        0      0        2 
  14  chr14_27575568     HCab    A    G        1      2        2 
  14  chr14_27575568     HPrz    A    G        1      2        2 
  14  chr14_27575568     ZBoe    A    G        0      0        2 
  14  chr14_27575568     ZGre    A    G        0      0        2 
  14  chr14_27575568     ZHar    A    G        0      0        2 
  14  chr14_27575568   Sample    A    G        1      2        2 
  14  chr14_27580771     AAsi    C    T        0      0        2 
  14  chr14_27580771     AKia    C    T        0      0        2 
  14  chr14_27580771     AOna    C    T        0      0        2 
  14  chr14_27580771     ASom    C    T        0      0        2 
  14  chr14_27580771     HCab    C    T        0      0        2 
  14  chr14_27580771     HPrz    C    T        0      0        2 
  14  chr14_27580771     ZBoe    C    T        0      0        2 
  14  chr14_27580771     ZGre    C    T        0      0        2 
  14  chr14_27580771     ZHar    C    T        1      2        2 
  14  chr14_27580771   Sample    C    T        0      0        2 
  14  chr14_27582144     AAsi    A    G        0      0        2 
  14  chr14_27582144     AKia    A    G        0      0        2 
  14  chr14_27582144     AOna    A    G        0      0        2 
  14  chr14_27582144     ASom    A    G        0      0        2 
  14  chr14_27582144     HCab    A    G        0      0        2 
  14  chr14_27582144     HPrz    A    G        0      0        2 
  14  chr14_27582144     ZBoe    A    G        1      2        2 
  14  chr14_27582144     ZGre    A    G        0      0        2 
  14  chr14_27582144     ZHar    A    G        0      0        2 
  14  chr14_27582144   Sample    A    G        0      0        2 
  14  chr14_27582443     AAsi    T    C        0      0        2 
  14  chr14_27582443     AKia    T    C      0.5      1        2 
  14  chr14_27582443     AOna    T    C        0      0        2 
  14  chr14_27582443     ASom    T    C        0      0        2 
  14  chr14_27582443     HCab    T    C        0      0        2 
  14  chr14_27582443     HPrz    T    C        0      0        2 
  14  chr14_27582443     ZBoe    T    C        0      0        2 
  14  chr14_27582443     ZGre    T    C        0      0        2 
  14  chr14_27582443     ZHar    T    C        0      0        2 
  14  chr14_27582443   Sample    T    C        0      0        2 
  14  chr14_27595404     AAsi    A    G        0      0        2 
  14  chr14_27595404     AKia    A    G        0      0        2 
  14  chr14_27595404     AOna    A    G        0      0        2 
  14  chr14_27595404     ASom    A    G        0      0        2 
  14  chr14_27595404     HCab    A    G        0      0        2 
  14  chr14_27595404     HPrz    A    G        0      0        2 
  14  chr14_27595404     ZBoe    A    G        1      2        2 
  14  chr14_27595404     ZGre    A    G        1      2        2 
  14  chr14_27595404     ZHar    A    G        1      2        2 
  14  chr14_27595404   Sample    A    G        0      0        2 
  14  chr14_27599911     AAsi    A    T        0      0        2 
  14  chr14_27599911     AKia    A    T        0      0        2 
  14  chr14_27599911     AOna    A    T        0      0        2 
  14  chr14_27599911     ASom    A    T        0      0        2 
  14  chr14_27599911     HCab    A    T        0      0        2 
  14  chr14_27599911     HPrz    A    T        0      0        2 
  14  chr14_27599911     ZBoe    A    T        0      0        2 
  14  chr14_27599911     ZGre    A    T        1      2        2 
  14  chr14_27599911     ZHar    A    T        0      0        2 
  14  chr14_27599911   Sample    A    T        0      0        2 
  14  chr14_27600867     AAsi    T    G        0      0        2 
  14  chr14_27600867     AKia    T    G        0      0        2 
  14  chr14_27600867     AOna    T    G        0      0        2 
  14  chr14_27600867     ASom    T    G        0      0        2 
  14  chr14_27600867     HCab    T    G        0      0        2 
  14  chr14_27600867     HPrz    T    G        0      0        2 
  14  chr14_27600867     ZBoe    T    G        0      0        2 
  14  chr14_27600867     ZGre    T    G        0      0        2 
  14  chr14_27600867     ZHar    T    G        1      2        2 
  14  chr14_27600867   Sample    T    G        0      0        2 
  14  chr14_27601235     AAsi    G    A        0      0        2 
  14  chr14_27601235     AKia    G    A        0      0        2 
  14  chr14_27601235     AOna    G    A        0      0        2 
  14  chr14_27601235     ASom    G    A        0      0        2 
  14  chr14_27601235     HCab    G    A      0.5      1        2 
  14  chr14_27601235     HPrz    G    A      0.5      1        2 
  14  chr14_27601235     ZBoe    G    A        0      0        2 
  14  chr14_27601235     ZGre    G    A        0      0        2 
  14  chr14_27601235     ZHar    G    A        0      0        2 
  14  chr14_27601235   Sample    G    A        0      0        2 
  14  chr14_27602245     AAsi    T    C        0      0        2 
  14  chr14_27602245     AKia    T    C        0      0        2 
  14  chr14_27602245     AOna    T    C        0      0        2 
  14  chr14_27602245     ASom    T    C        0      0        2 
  14  chr14_27602245     HCab    T    C        0      0        2 
  14  chr14_27602245     HPrz    T    C        0      0        2 
  14  chr14_27602245     ZBoe    T    C        0      0        2 
  14  chr14_27602245     ZGre    T    C        0      0        2 
  14  chr14_27602245     ZHar    T    C      0.5      1        2 
  14  chr14_27602245   Sample    T    C        0      0        2 
  14  chr14_27602865     AAsi    A    G        0      0        2 
  14  chr14_27602865     AKia    A    G        1      2        2 
  14  chr14_27602865     AOna    A    G        0      0        2 
  14  chr14_27602865     ASom    A    G        0      0        2 
  14  chr14_27602865     HCab    A    G        0      0        2 
  14  chr14_27602865     HPrz    A    G        0      0        2 
  14  chr14_27602865     ZBoe    A    G        0      0        2 
  14  chr14_27602865     ZGre    A    G        0      0        2 
  14  chr14_27602865     ZHar    A    G        0      0        2 
  14  chr14_27602865   Sample    A    G        0      0        2 
  14  chr14_27603108     AAsi    G    C        1      2        2 
  14  chr14_27603108     AKia    G    C        0      0        2 
  14  chr14_27603108     AOna    G    C        0      0        2 
  14  chr14_27603108     ASom    G    C        1      2        2 
  14  chr14_27603108     HCab    G    C        0      0        2 
  14  chr14_27603108     HPrz    G    C        0      0        2 
  14  chr14_27603108     ZBoe    G    C        0      0        2 
  14  chr14_27603108     ZGre    G    C        0      0        2 
  14  chr14_27603108     ZHar    G    C        0      0        2 
  14  chr14_27603108   Sample    G    C        0      0        2 
  14  chr14_27604861     AAsi    A    G        0      0        2 
  14  chr14_27604861     AKia    A    G        0      0        2 
  14  chr14_27604861     AOna    A    G        0      0        2 
  14  chr14_27604861     ASom    A    G        0      0        2 
  14  chr14_27604861     HCab    A    G      0.5      1        2 
  14  chr14_27604861     HPrz    A    G      0.5      1        2 
  14  chr14_27604861     ZBoe    A    G        0      0        2 
  14  chr14_27604861     ZGre    A    G        0      0        2 
  14  chr14_27604861     ZHar    A    G        0      0        2 
  14  chr14_27604861   Sample    A    G        0      0        2 
  14  chr14_27610300     AAsi    T    C        0      0        2 
  14  chr14_27610300     AKia    T    C        0      0        2 
  14  chr14_27610300     AOna    T    C        0      0        2 
  14  chr14_27610300     ASom    T    C        0      0        2 
  14  chr14_27610300     HCab    T    C        1      2        2 
  14  chr14_27610300     HPrz    T    C        1      2        2 
  14  chr14_27610300     ZBoe    T    C        0      0        2 
  14  chr14_27610300     ZGre    T    C        0      0        2 
  14  chr14_27610300     ZHar    T    C        0      0        2 
  14  chr14_27610300   Sample    T    C        1      2        2 
  14  chr14_27611239     AAsi    C    T        0      0        2 
  14  chr14_27611239     AKia    C    T        0      0        2 
  14  chr14_27611239     AOna    C    T        0      0        2 
  14  chr14_27611239     ASom    C    T        0      0        2 
  14  chr14_27611239     HCab    C    T        1      2        2 
  14  chr14_27611239     HPrz    C    T        1      2        2 
  14  chr14_27611239     ZBoe    C    T        0      0        2 
  14  chr14_27611239     ZGre    C    T        0      0        2 
  14  chr14_27611239     ZHar    C    T        0      0        2 
  14  chr14_27611239   Sample    C    T        1      2        2 
  14  chr14_27612155     AAsi    G    A        0      0        2 
  14  chr14_27612155     AKia    G    A        0      0        2 
  14  chr14_27612155     AOna    G    A        0      0        2 
  14  chr14_27612155     ASom    G    A        0      0        2 
  14  chr14_27612155     HCab    G    A        0      0        2 
  14  chr14_27612155     HPrz    G    A        0      0        2 
  14  chr14_27612155     ZBoe    G    A        0      0        2 
  14  chr14_27612155     ZGre    G    A        0      0        2 
  14  chr14_27612155     ZHar    G    A        1      2        2 
  14  chr14_27612155   Sample    G    A        0      0        2 
  14  chr14_27616777     AAsi    C    T      0.5      1        2 
  14  chr14_27616777     AKia    C    T        0      0        2 
  14  chr14_27616777     AOna    C    T        0      0        2 
  14  chr14_27616777     ASom    C    T        0      0        2 
  14  chr14_27616777     HCab    C    T        0      0        2 
  14  chr14_27616777     HPrz    C    T        0      0        2 
  14  chr14_27616777     ZBoe    C    T        0      0        2 
  14  chr14_27616777     ZGre    C    T        0      0        2 
  14  chr14_27616777     ZHar    C    T        0      0        2 
  14  chr14_27616777   Sample    C    T        0      0        2 
  14  chr14_27620700     AAsi    C    T        0      0        2 
  14  chr14_27620700     AKia    C    T        0      0        2 
  14  chr14_27620700     AOna    C    T        0      0        2 
  14  chr14_27620700     ASom    C    T        0      0        2 
  14  chr14_27620700     HCab    C    T        1      2        2 
  14  chr14_27620700     HPrz    C    T        1      2        2 
  14  chr14_27620700     ZBoe    C    T        0      0        2 
  14  chr14_27620700     ZGre    C    T        0      0        2 
  14  chr14_27620700     ZHar    C    T        0      0        2 
  14  chr14_27620700   Sample    C    T        1      2        2 
  14  chr14_27628516     AAsi    T    C        0      0        2 
  14  chr14_27628516     AKia    T    C        1      2        2 
  14  chr14_27628516     AOna    T    C        0      0        2 
  14  chr14_27628516     ASom    T    C        0      0        2 
  14  chr14_27628516     HCab    T    C        0      0        2 
  14  chr14_27628516     HPrz    T    C        0      0        2 
  14  chr14_27628516     ZBoe    T    C        0      0        2 
  14  chr14_27628516     ZGre    T    C        0      0        2 
  14  chr14_27628516     ZHar    T    C        0      0        2 
  14  chr14_27628516   Sample    T    C        0      0        2 
  14  chr14_27628575     AAsi    C    T        0      0        2 
  14  chr14_27628575     AKia    C    T        0      0        2 
  14  chr14_27628575     AOna    C    T        0      0        2 
  14  chr14_27628575     ASom    C    T        0      0        2 
  14  chr14_27628575     HCab    C    T        1      2        2 
  14  chr14_27628575     HPrz    C    T        1      2        2 
  14  chr14_27628575     ZBoe    C    T        0      0        2 
  14  chr14_27628575     ZGre    C    T        0      0        2 
  14  chr14_27628575     ZHar    C    T        0      0        2 
  14  chr14_27628575   Sample    C    T        1      2        2 
  14  chr14_27630814     AAsi    T    C        0      0        2 
  14  chr14_27630814     AKia    T    C        0      0        2 
  14  chr14_27630814     AOna    T    C        0      0        2 
  14  chr14_27630814     ASom    T    C        0      0        2 
  14  chr14_27630814     HCab    T    C      0.5      1        2 
  14  chr14_27630814     HPrz    T    C      0.5      1        2 
  14  chr14_27630814     ZBoe    T    C        0      0        2 
  14  chr14_27630814     ZGre    T    C        0      0        2 
  14  chr14_27630814     ZHar    T    C        0      0        2 
  14  chr14_27630814   Sample    T    C        1      2        2 
  14  chr14_27631841     AAsi    C    T        0      0        2 
  14  chr14_27631841     AKia    C    T        0      0        2 
  14  chr14_27631841     AOna    C    T        0      0        2 
  14  chr14_27631841     ASom    C    T        0      0        2 
  14  chr14_27631841     HCab    C    T        0      0        2 
  14  chr14_27631841     HPrz    C    T        0      0        2 
  14  chr14_27631841     ZBoe    C    T        0      0        2 
  14  chr14_27631841     ZGre    C    T      0.5      1        2 
  14  chr14_27631841     ZHar    C    T        0      0        2 
  14  chr14_27631841   Sample    C    T        0      0        2 
  14  chr14_27633515     AAsi    G    C        0      0        2 
  14  chr14_27633515     AKia    G    C        1      2        2 
  14  chr14_27633515     AOna    G    C        1      2        2 
  14  chr14_27633515     ASom    G    C        0      0        2 
  14  chr14_27633515     HCab    G    C        0      0        2 
  14  chr14_27633515     HPrz    G    C        0      0        2 
  14  chr14_27633515     ZBoe    G    C        0      0        2 
  14  chr14_27633515     ZGre    G    C        0      0        2 
  14  chr14_27633515     ZHar    G    C        0      0        2 
  14  chr14_27633515   Sample    G    C        0      0        2 
  14  chr14_27636942     AAsi    T    C        0      0        2 
  14  chr14_27636942     AKia    T    C        0      0        2 
  14  chr14_27636942     AOna    T    C      0.5      1        2 
  14  chr14_27636942     ASom    T    C        0      0        2 
  14  chr14_27636942     HCab    T    C        0      0        2 
  14  chr14_27636942     HPrz    T    C        0      0        2 
  14  chr14_27636942     ZBoe    T    C        0      0        2 
  14  chr14_27636942     ZGre    T    C        0      0        2 
  14  chr14_27636942     ZHar    T    C        0      0        2 
  14  chr14_27636942   Sample    T    C        0      0        2 
  14  chr14_27646243     AAsi    C    T        0      0        2 
  14  chr14_27646243     AKia    C    T        1      2        2 
  14  chr14_27646243     AOna    C    T        0      0        2 
  14  chr14_27646243     ASom    C    T        0      0        2 
  14  chr14_27646243     HCab    C    T        0      0        2 
  14  chr14_27646243     HPrz    C    T        0      0        2 
  14  chr14_27646243     ZBoe    C    T        0      0        2 
  14  chr14_27646243     ZGre    C    T        0      0        2 
  14  chr14_27646243     ZHar    C    T      0.5      1        2 
  14  chr14_27646243   Sample    C    T        0      0        2 
  14  chr14_27648163     AAsi    T    C        0      0        2 
  14  chr14_27648163     AKia    T    C        1      2        2 
  14  chr14_27648163     AOna    T    C        0      0        2 
  14  chr14_27648163     ASom    T    C        0      0        2 
  14  chr14_27648163     HCab    T    C        0      0        2 
  14  chr14_27648163     HPrz    T    C        0      0        2 
  14  chr14_27648163     ZBoe    T    C        0      0        2 
  14  chr14_27648163     ZGre    T    C        0      0        2 
  14  chr14_27648163     ZHar    T    C        0      0        2 
  14  chr14_27648163   Sample    T    C        0      0        2 
  14  chr14_27649992     AAsi    A    G        0      0        2 
  14  chr14_27649992     AKia    A    G        0      0        2 
  14  chr14_27649992     AOna    A    G        0      0        2 
  14  chr14_27649992     ASom    A    G        0      0        2 
  14  chr14_27649992     HCab    A    G        0      0        2 
  14  chr14_27649992     HPrz    A    G        0      0        2 
  14  chr14_27649992     ZBoe    A    G        1      2        2 
  14  chr14_27649992     ZGre    A    G        0      0        2 
  14  chr14_27649992     ZHar    A    G        1      2        2 
  14  chr14_27649992   Sample    A    G        0      0        2 
  14  chr14_27654243     AAsi    T    C        0      0        2 
  14  chr14_27654243     AKia    T    C        0      0        2 
  14  chr14_27654243     AOna    T    C        0      0        2 
  14  chr14_27654243     ASom    T    C        0      0        2 
  14  chr14_27654243     HCab    T    C        1      2        2 
  14  chr14_27654243     HPrz    T    C        1      2        2 
  14  chr14_27654243     ZBoe    T    C        0      0        2 
  14  chr14_27654243     ZGre    T    C        0      0        2 
  14  chr14_27654243     ZHar    T    C        0      0        2 
  14  chr14_27654243   Sample    T    C        1      2        2 
  14  chr14_27657536     AAsi    C    T        0      0        2 
  14  chr14_27657536     AKia    C    T        0      0        2 
  14  chr14_27657536     AOna    C    T        0      0        2 
  14  chr14_27657536     ASom    C    T        0      0        2 
  14  chr14_27657536     HCab    C    T        1      2        2 
  14  chr14_27657536     HPrz    C    T        1      2        2 
  14  chr14_27657536     ZBoe    C    T        0      0        2 
  14  chr14_27657536     ZGre    C    T        0      0        2 
  14  chr14_27657536     ZHar    C    T        0      0        2 
  14  chr14_27657536   Sample    C    T        1      2        2 
  14  chr14_27664004     AAsi    T    C        0      0        2 
  14  chr14_27664004     AKia    T    C        0      0        2 
  14  chr14_27664004     AOna    T    C        1      2        2 
  14  chr14_27664004     ASom    T    C        0      0        2 
  14  chr14_27664004     HCab    T    C        0      0        2 
  14  chr14_27664004     HPrz    T    C        0      0        2 
  14  chr14_27664004     ZBoe    T    C        0      0        2 
  14  chr14_27664004     ZGre    T    C        0      0        2 
  14  chr14_27664004     ZHar    T    C        0      0        2 
  14  chr14_27664004   Sample    T    C        0      0        2 
  14  chr14_27665562     AAsi    A    G        0      0        2 
  14  chr14_27665562     AKia    A    G        0      0        2 
  14  chr14_27665562     AOna    A    G        1      2        2 
  14  chr14_27665562     ASom    A    G        0      0        2 
  14  chr14_27665562     HCab    A    G        0      0        2 
  14  chr14_27665562     HPrz    A    G        0      0        2 
  14  chr14_27665562     ZBoe    A    G        0      0        2 
  14  chr14_27665562     ZGre    A    G        0      0        2 
  14  chr14_27665562     ZHar    A    G        0      0        2 
  14  chr14_27665562   Sample    A    G        0      0        2 
  14  chr14_27668587     AAsi    G    A        0      0        2 
  14  chr14_27668587     AKia    G    A        1      2        2 
  14  chr14_27668587     AOna    G    A        0      0        2 
  14  chr14_27668587     ASom    G    A        0      0        2 
  14  chr14_27668587     HCab    G    A        0      0        2 
  14  chr14_27668587     HPrz    G    A        0      0        2 
  14  chr14_27668587     ZBoe    G    A        0      0        2 
  14  chr14_27668587     ZGre    G    A        0      0        2 
  14  chr14_27668587     ZHar    G    A        0      0        2 
  14  chr14_27668587   Sample    G    A        0      0        2 
  14  chr14_27672139     AAsi    A    G        0      0        2 
  14  chr14_27672139     AKia    A    G        0      0        2 
  14  chr14_27672139     AOna    A    G        0      0        2 
  14  chr14_27672139     ASom    A    G        0      0        2 
  14  chr14_27672139     HCab    A    G        1      2        2 
  14  chr14_27672139     HPrz    A    G        1      2        2 
  14  chr14_27672139     ZBoe    A    G        0      0        2 
  14  chr14_27672139     ZGre    A    G        0      0        2 
  14  chr14_27672139     ZHar    A    G        0      0        2 
  14  chr14_27672139   Sample    A    G        1      2        2 
  14  chr14_27673507     AAsi    G    C        1      2        2 
  14  chr14_27673507     AKia    G    C        0      0        2 
  14  chr14_27673507     AOna    G    C        0      0        2 
  14  chr14_27673507     ASom    G    C        1      2        2 
  14  chr14_27673507     HCab    G    C        0      0        2 
  14  chr14_27673507     HPrz    G    C        0      0        2 
  14  chr14_27673507     ZBoe    G    C        0      0        2 
  14  chr14_27673507     ZGre    G    C        0      0        2 
  14  chr14_27673507     ZHar    G    C        0      0        2 
  14  chr14_27673507   Sample    G    C        0      0        2 
  14  chr14_27673795     AAsi    C    G        0      0        2 
  14  chr14_27673795     AKia    C    G      0.5      1        2 
  14  chr14_27673795     AOna    C    G        1      2        2 
  14  chr14_27673795     ASom    C    G        0      0        2 
  14  chr14_27673795     HCab    C    G        0      0        2 
  14  chr14_27673795     HPrz    C    G        0      0        2 
  14  chr14_27673795     ZBoe    C    G        1      2        2 
  14  chr14_27673795     ZGre    C    G        0      0        2 
  14  chr14_27673795     ZHar    C    G        0      0        2 
  14  chr14_27673795   Sample    C    G        0      0        2 
  14  chr14_27674823     AAsi    G    C        0      0        2 
  14  chr14_27674823     AKia    G    C        0      0        2 
  14  chr14_27674823     AOna    G    C        0      0        2 
  14  chr14_27674823     ASom    G    C        0      0        2 
  14  chr14_27674823     HCab    G    C        0      0        2 
  14  chr14_27674823     HPrz    G    C      0.5      1        2 
  14  chr14_27674823     ZBoe    G    C        0      0        2 
  14  chr14_27674823     ZGre    G    C        0      0        2 
  14  chr14_27674823     ZHar    G    C        0      0        2 
  14  chr14_27674823   Sample    G    C        0      0        2 
  14  chr14_27676460     AAsi    C    A        0      0        2 
  14  chr14_27676460     AKia    C    A        0      0        2 
  14  chr14_27676460     AOna    C    A        0      0        2 
  14  chr14_27676460     ASom    C    A        0      0        2 
  14  chr14_27676460     HCab    C    A        0      0        2 
  14  chr14_27676460     HPrz    C    A        0      0        2 
  14  chr14_27676460     ZBoe    C    A        1      2        2 
  14  chr14_27676460     ZGre    C    A        0      0        2 
  14  chr14_27676460     ZHar    C    A        0      0        2 
  14  chr14_27676460   Sample    C    A        0      0        2 
  14  chr14_27676842     AAsi    A    G        0      0        2 
  14  chr14_27676842     AKia    A    G        0      0        2 
  14  chr14_27676842     AOna    A    G        0      0        2 
  14  chr14_27676842     ASom    A    G        0      0        2 
  14  chr14_27676842     HCab    A    G        0      0        2 
  14  chr14_27676842     HPrz    A    G        0      0        2 
  14  chr14_27676842     ZBoe    A    G        1      2        2 
  14  chr14_27676842     ZGre    A    G        0      0        2 
  14  chr14_27676842     ZHar    A    G        0      0        2 
  14  chr14_27676842   Sample    A    G        0      0        2 
  14  chr14_27677388     AAsi    T    C        0      0        2 
  14  chr14_27677388     AKia    T    C        1      2        2 
  14  chr14_27677388     AOna    T    C        0      0        2 
  14  chr14_27677388     ASom    T    C        0      0        2 
  14  chr14_27677388     HCab    T    C        0      0        2 
  14  chr14_27677388     HPrz    T    C        0      0        2 
  14  chr14_27677388     ZBoe    T    C        0      0        2 
  14  chr14_27677388     ZGre    T    C        0      0        2 
  14  chr14_27677388     ZHar    T    C        0      0        2 
  14  chr14_27677388   Sample    T    C        0      0        2 
  14  chr14_27690032     AAsi    C    A        1      2        2 
  14  chr14_27690032     AKia    C    A        0      0        2 
  14  chr14_27690032     AOna    C    A        0      0        2 
  14  chr14_27690032     ASom    C    A        1      2        2 
  14  chr14_27690032     HCab    C    A        0      0        2 
  14  chr14_27690032     HPrz    C    A        0      0        2 
  14  chr14_27690032     ZBoe    C    A        0      0        2 
  14  chr14_27690032     ZGre    C    A        0      0        2 
  14  chr14_27690032     ZHar    C    A        0      0        2 
  14  chr14_27690032   Sample    C    A        0      0        2 
  14  chr14_27690196     AAsi    A    G        1      2        2 
  14  chr14_27690196     AKia    A    G        1      2        2 
  14  chr14_27690196     AOna    A    G        0      0        2 
  14  chr14_27690196     ASom    A    G        1      2        2 
  14  chr14_27690196     HCab    A    G        0      0        2 
  14  chr14_27690196     HPrz    A    G        0      0        2 
  14  chr14_27690196     ZBoe    A    G        0      0        2 
  14  chr14_27690196     ZGre    A    G        0      0        2 
  14  chr14_27690196     ZHar    A    G        0      0        2 
  14  chr14_27690196   Sample    A    G        0      0        2 
  14  chr14_27695187     AAsi    C    T        0      0        2 
  14  chr14_27695187     AKia    C    T        0      0        2 
  14  chr14_27695187     AOna    C    T        0      0        2 
  14  chr14_27695187     ASom    C    T        0      0        2 
  14  chr14_27695187     HCab    C    T        1      2        2 
  14  chr14_27695187     HPrz    C    T        1      2        2 
  14  chr14_27695187     ZBoe    C    T        0      0        2 
  14  chr14_27695187     ZGre    C    T        0      0        2 
  14  chr14_27695187     ZHar    C    T        0      0        2 
  14  chr14_27695187   Sample    C    T        1      2        2 
  14  chr14_27700306     AAsi    C    T        0      0        2 
  14  chr14_27700306     AKia    C    T        0      0        2 
  14  chr14_27700306     AOna    C    T        0      0        2 
  14  chr14_27700306     ASom    C    T        0      0        2 
  14  chr14_27700306     HCab    C    T        0      0        2 
  14  chr14_27700306     HPrz    C    T        0      0        2 
  14  chr14_27700306     ZBoe    C    T        0      0        2 
  14  chr14_27700306     ZGre    C    T        1      2        2 
  14  chr14_27700306     ZHar    C    T        0      0        2 
  14  chr14_27700306   Sample    C    T        0      0        2 
  14  chr14_27702690     AAsi    G    C        0      0        2 
  14  chr14_27702690     AKia    G    C        0      0        2 
  14  chr14_27702690     AOna    G    C        0      0        2 
  14  chr14_27702690     ASom    G    C        0      0        2 
  14  chr14_27702690     HCab    G    C        1      2        2 
  14  chr14_27702690     HPrz    G    C      0.5      1        2 
  14  chr14_27702690     ZBoe    G    C        0      0        2 
  14  chr14_27702690     ZGre    G    C        0      0        2 
  14  chr14_27702690     ZHar    G    C        0      0        2 
  14  chr14_27702690   Sample    G    C        1      2        2 
  14  chr14_27724085     AAsi    A    C        1      2        2 
  14  chr14_27724085     AKia    A    C        0      0        2 
  14  chr14_27724085     AOna    A    C        0      0        2 
  14  chr14_27724085     ASom    A    C        0      0        2 
  14  chr14_27724085     HCab    A    C        0      0        2 
  14  chr14_27724085     HPrz    A    C        0      0        2 
  14  chr14_27724085     ZBoe    A    C        0      0        2 
  14  chr14_27724085     ZGre    A    C        0      0        2 
  14  chr14_27724085     ZHar    A    C        0      0        2 
  14  chr14_27724085   Sample    A    C        0      0        2 
  14  chr14_27724481     AAsi    T    C        0      0        2 
  14  chr14_27724481     AKia    T    C        0      0        2 
  14  chr14_27724481     AOna    T    C        0      0        2 
  14  chr14_27724481     ASom    T    C        0      0        2 
  14  chr14_27724481     HCab    T    C        0      0        2 
  14  chr14_27724481     HPrz    T    C      0.5      1        2 
  14  chr14_27724481     ZBoe    T    C        0      0        2 
  14  chr14_27724481     ZGre    T    C        0      0        2 
  14  chr14_27724481     ZHar    T    C        0      0        2 
  14  chr14_27724481   Sample    T    C        0      0        2 
  14  chr14_27727865     AAsi    A    G        0      0        2 
  14  chr14_27727865     AKia    A    G        0      0        2 
  14  chr14_27727865     AOna    A    G        0      0        2 
  14  chr14_27727865     ASom    A    G        0      0        2 
  14  chr14_27727865     HCab    A    G        1      2        2 
  14  chr14_27727865     HPrz    A    G        1      2        2 
  14  chr14_27727865     ZBoe    A    G        0      0        2 
  14  chr14_27727865     ZGre    A    G        0      0        2 
  14  chr14_27727865     ZHar    A    G        0      0        2 
  14  chr14_27727865   Sample    A    G        1      2        2 
  14  chr14_27728070     AAsi    C    T        0      0        2 
  14  chr14_27728070     AKia    C    T        0      0        2 
  14  chr14_27728070     AOna    C    T        0      0        2 
  14  chr14_27728070     ASom    C    T        0      0        2 
  14  chr14_27728070     HCab    C    T      0.5      1        2 
  14  chr14_27728070     HPrz    C    T        0      0        2 
  14  chr14_27728070     ZBoe    C    T        0      0        2 
  14  chr14_27728070     ZGre    C    T        0      0        2 
  14  chr14_27728070     ZHar    C    T        0      0        2 
  14  chr14_27728070   Sample    C    T        0      0        2 
  14  chr14_27729874     AAsi    G    C        0      0        2 
  14  chr14_27729874     AKia    G    C        0      0        2 
  14  chr14_27729874     AOna    G    C        0      0        2 
  14  chr14_27729874     ASom    G    C        0      0        2 
  14  chr14_27729874     HCab    G    C        0      0        2 
  14  chr14_27729874     HPrz    G    C        0      0        2 
  14  chr14_27729874     ZBoe    G    C        0      0        2 
  14  chr14_27729874     ZGre    G    C        1      2        2 
  14  chr14_27729874     ZHar    G    C        0      0        2 
  14  chr14_27729874   Sample    G    C        0      0        2 
  14  chr14_27731300     AAsi    A    G        0      0        2 
  14  chr14_27731300     AKia    A    G        1      2        2 
  14  chr14_27731300     AOna    A    G        1      2        2 
  14  chr14_27731300     ASom    A    G        0      0        2 
  14  chr14_27731300     HCab    A    G        0      0        2 
  14  chr14_27731300     HPrz    A    G        0      0        2 
  14  chr14_27731300     ZBoe    A    G        0      0        2 
  14  chr14_27731300     ZGre    A    G        0      0        2 
  14  chr14_27731300     ZHar    A    G        0      0        2 
  14  chr14_27731300   Sample    A    G        0      0        2 
  14  chr14_27733541     AAsi    C    T        0      0        2 
  14  chr14_27733541     AKia    C    T        0      0        2 
  14  chr14_27733541     AOna    C    T        0      0        2 
  14  chr14_27733541     ASom    C    T        0      0        2 
  14  chr14_27733541     HCab    C    T        1      2        2 
  14  chr14_27733541     HPrz    C    T        1      2        2 
  14  chr14_27733541     ZBoe    C    T        0      0        2 
  14  chr14_27733541     ZGre    C    T        0      0        2 
  14  chr14_27733541     ZHar    C    T        0      0        2 
  14  chr14_27733541   Sample    C    T        1      2        2 
  14  chr14_27738440     AAsi    T    G        0      0        2 
  14  chr14_27738440     AKia    T    G        0      0        2 
  14  chr14_27738440     AOna    T    G        0      0        2 
  14  chr14_27738440     ASom    T    G        0      0        2 
  14  chr14_27738440     HCab    T    G        1      2        2 
  14  chr14_27738440     HPrz    T    G        1      2        2 
  14  chr14_27738440     ZBoe    T    G        0      0        2 
  14  chr14_27738440     ZGre    T    G        0      0        2 
  14  chr14_27738440     ZHar    T    G        0      0        2 
  14  chr14_27738440   Sample    T    G        1      2        2 
  14  chr14_27739470     AAsi    A    G        0      0        2 
  14  chr14_27739470     AKia    A    G        0      0        2 
  14  chr14_27739470     AOna    A    G        0      0        2 
  14  chr14_27739470     ASom    A    G        0      0        2 
  14  chr14_27739470     HCab    A    G        1      2        2 
  14  chr14_27739470     HPrz    A    G        1      2        2 
  14  chr14_27739470     ZBoe    A    G        0      0        2 
  14  chr14_27739470     ZGre    A    G        0      0        2 
  14  chr14_27739470     ZHar    A    G        0      0        2 
  14  chr14_27739470   Sample    A    G        1      2        2 
  14  chr14_27739984     AAsi    T    C        0      0        2 
  14  chr14_27739984     AKia    T    C        0      0        2 
  14  chr14_27739984     AOna    T    C        0      0        2 
  14  chr14_27739984     ASom    T    C        0      0        2 
  14  chr14_27739984     HCab    T    C        1      2        2 
  14  chr14_27739984     HPrz    T    C        1      2        2 
  14  chr14_27739984     ZBoe    T    C        0      0        2 
  14  chr14_27739984     ZGre    T    C        0      0        2 
  14  chr14_27739984     ZHar    T    C        0      0        2 
  14  chr14_27739984   Sample    T    C        1      2        2 
  14  chr14_27740467     AAsi    G    C        0      0        2 
  14  chr14_27740467     AKia    G    C        0      0        2 
  14  chr14_27740467     AOna    G    C        0      0        2 
  14  chr14_27740467     ASom    G    C        0      0        2 
  14  chr14_27740467     HCab    G    C        1      2        2 
  14  chr14_27740467     HPrz    G    C        1      2        2 
  14  chr14_27740467     ZBoe    G    C        0      0        2 
  14  chr14_27740467     ZGre    G    C        0      0        2 
  14  chr14_27740467     ZHar    G    C        0      0        2 
  14  chr14_27740467   Sample    G    C        1      2        2 
  14  chr14_27741126     AAsi    T    G        0      0        2 
  14  chr14_27741126     AKia    T    G        0      0        2 
  14  chr14_27741126     AOna    T    G        0      0        2 
  14  chr14_27741126     ASom    T    G        0      0        2 
  14  chr14_27741126     HCab    T    G        1      2        2 
  14  chr14_27741126     HPrz    T    G        1      2        2 
  14  chr14_27741126     ZBoe    T    G        0      0        2 
  14  chr14_27741126     ZGre    T    G        0      0        2 
  14  chr14_27741126     ZHar    T    G        0      0        2 
  14  chr14_27741126   Sample    T    G        1      2        2 
  14  chr14_27742057     AAsi    C    T        0      0        2 
  14  chr14_27742057     AKia    C    T        0      0        2 
  14  chr14_27742057     AOna    C    T        0      0        2 
  14  chr14_27742057     ASom    C    T        0      0        2 
  14  chr14_27742057     HCab    C    T        1      2        2 
  14  chr14_27742057     HPrz    C    T        1      2        2 
  14  chr14_27742057     ZBoe    C    T        0      0        2 
  14  chr14_27742057     ZGre    C    T        0      0        2 
  14  chr14_27742057     ZHar    C    T        0      0        2 
  14  chr14_27742057   Sample    C    T        1      2        2 
  14  chr14_27747934     AAsi    A    G        1      2        2 
  14  chr14_27747934     AKia    A    G        0      0        2 
  14  chr14_27747934     AOna    A    G        0      0        2 
  14  chr14_27747934     ASom    A    G        1      2        2 
  14  chr14_27747934     HCab    A    G        0      0        2 
  14  chr14_27747934     HPrz    A    G        0      0        2 
  14  chr14_27747934     ZBoe    A    G        0      0        2 
  14  chr14_27747934     ZGre    A    G        0      0        2 
  14  chr14_27747934     ZHar    A    G        0      0        2 
  14  chr14_27747934   Sample    A    G        0      0        2 
  14  chr14_27753237     AAsi    A    G        0      0        2 
  14  chr14_27753237     AKia    A    G        0      0        2 
  14  chr14_27753237     AOna    A    G        1      2        2 
  14  chr14_27753237     ASom    A    G        0      0        2 
  14  chr14_27753237     HCab    A    G        0      0        2 
  14  chr14_27753237     HPrz    A    G        0      0        2 
  14  chr14_27753237     ZBoe    A    G        0      0        2 
  14  chr14_27753237     ZGre    A    G        0      0        2 
  14  chr14_27753237     ZHar    A    G        0      0        2 
  14  chr14_27753237   Sample    A    G        0      0        2 
  14  chr14_27755736     AAsi    A    C        0      0        2 
  14  chr14_27755736     AKia    A    C        1      2        2 
  14  chr14_27755736     AOna    A    C        0      0        2 
  14  chr14_27755736     ASom    A    C        0      0        2 
  14  chr14_27755736     HCab    A    C        0      0        2 
  14  chr14_27755736     HPrz    A    C        0      0        2 
  14  chr14_27755736     ZBoe    A    C        0      0        2 
  14  chr14_27755736     ZGre    A    C        0      0        2 
  14  chr14_27755736     ZHar    A    C        0      0        2 
  14  chr14_27755736   Sample    A    C        0      0        2 
  14  chr14_27756289     AAsi    T    C        0      0        2 
  14  chr14_27756289     AKia    T    C        1      2        2 
  14  chr14_27756289     AOna    T    C        0      0        2 
  14  chr14_27756289     ASom    T    C        0      0        2 
  14  chr14_27756289     HCab    T    C        0      0        2 
  14  chr14_27756289     HPrz    T    C        0      0        2 
  14  chr14_27756289     ZBoe    T    C        0      0        2 
  14  chr14_27756289     ZGre    T    C        0      0        2 
  14  chr14_27756289     ZHar    T    C        0      0        2 
  14  chr14_27756289   Sample    T    C        0      0        2 
  14  chr14_27761525     AAsi    A    G        0      0        2 
  14  chr14_27761525     AKia    A    G        0      0        2 
  14  chr14_27761525     AOna    A    G        1      2        2 
  14  chr14_27761525     ASom    A    G        0      0        2 
  14  chr14_27761525     HCab    A    G        0      0        2 
  14  chr14_27761525     HPrz    A    G        0      0        2 
  14  chr14_27761525     ZBoe    A    G        0      0        2 
  14  chr14_27761525     ZGre    A    G        0      0        2 
  14  chr14_27761525     ZHar    A    G        0      0        2 
  14  chr14_27761525   Sample    A    G        0      0        2 
  14  chr14_27765300     AAsi    T    C        0      0        2 
  14  chr14_27765300     AKia    T    C        0      0        2 
  14  chr14_27765300     AOna    T    C        0      0        2 
  14  chr14_27765300     ASom    T    C        0      0        2 
  14  chr14_27765300     HCab    T    C      0.5      1        2 
  14  chr14_27765300     HPrz    T    C        0      0        2 
  14  chr14_27765300     ZBoe    T    C        0      0        2 
  14  chr14_27765300     ZGre    T    C        0      0        2 
  14  chr14_27765300     ZHar    T    C        0      0        2 
  14  chr14_27765300   Sample    T    C        0      0        2 
  14  chr14_27770431     AAsi    T    C        0      0        2 
  14  chr14_27770431     AKia    T    C        0      0        2 
  14  chr14_27770431     AOna    T    C        0      0        2 
  14  chr14_27770431     ASom    T    C        0      0        2 
  14  chr14_27770431     HCab    T    C        1      2        2 
  14  chr14_27770431     HPrz    T    C        1      2        2 
  14  chr14_27770431     ZBoe    T    C        0      0        2 
  14  chr14_27770431     ZGre    T    C        0      0        2 
  14  chr14_27770431     ZHar    T    C        0      0        2 
  14  chr14_27770431   Sample    T    C        1      2        2 
  14  chr14_27773929     AAsi    G    A        0      0        2 
  14  chr14_27773929     AKia    G    A        0      0        2 
  14  chr14_27773929     AOna    G    A        0      0        2 
  14  chr14_27773929     ASom    G    A        0      0        2 
  14  chr14_27773929     HCab    G    A        1      2        2 
  14  chr14_27773929     HPrz    G    A      0.5      1        2 
  14  chr14_27773929     ZBoe    G    A        0      0        2 
  14  chr14_27773929     ZGre    G    A        0      0        2 
  14  chr14_27773929     ZHar    G    A        0      0        2 
  14  chr14_27773929   Sample    G    A        1      2        2 
  14  chr14_27775569     AAsi    T    C        0      0        2 
  14  chr14_27775569     AKia    T    C        0      0        2 
  14  chr14_27775569     AOna    T    C        1      2        2 
  14  chr14_27775569     ASom    T    C        0      0        2 
  14  chr14_27775569     HCab    T    C        0      0        2 
  14  chr14_27775569     HPrz    T    C        0      0        2 
  14  chr14_27775569     ZBoe    T    C        0      0        2 
  14  chr14_27775569     ZGre    T    C        0      0        2 
  14  chr14_27775569     ZHar    T    C        0      0        2 
  14  chr14_27775569   Sample    T    C        0      0        2 
  14  chr14_27779916     AAsi    T    C        0      0        2 
  14  chr14_27779916     AKia    T    C        0      0        2 
  14  chr14_27779916     AOna    T    C        1      2        2 
  14  chr14_27779916     ASom    T    C        0      0        2 
  14  chr14_27779916     HCab    T    C        0      0        2 
  14  chr14_27779916     HPrz    T    C        0      0        2 
  14  chr14_27779916     ZBoe    T    C        0      0        2 
  14  chr14_27779916     ZGre    T    C        0      0        2 
  14  chr14_27779916     ZHar    T    C        0      0        2 
  14  chr14_27779916   Sample    T    C        0      0        2 
  14  chr14_27784641     AAsi    G    T        0      0        2 
  14  chr14_27784641     AKia    G    T        0      0        2 
  14  chr14_27784641     AOna    G    T        0      0        2 
  14  chr14_27784641     ASom    G    T        1      2        2 
  14  chr14_27784641     HCab    G    T        0      0        2 
  14  chr14_27784641     HPrz    G    T        0      0        2 
  14  chr14_27784641     ZBoe    G    T        0      0        2 
  14  chr14_27784641     ZGre    G    T        0      0        2 
  14  chr14_27784641     ZHar    G    T        0      0        2 
  14  chr14_27784641   Sample    G    T        0      0        2 
  14  chr14_27793177     AAsi    C    T        0      0        2 
  14  chr14_27793177     AKia    C    T        1      2        2 
  14  chr14_27793177     AOna    C    T        1      2        2 
  14  chr14_27793177     ASom    C    T        0      0        2 
  14  chr14_27793177     HCab    C    T        0      0        2 
  14  chr14_27793177     HPrz    C    T        0      0        2 
  14  chr14_27793177     ZBoe    C    T        0      0        2 
  14  chr14_27793177     ZGre    C    T        0      0        2 
  14  chr14_27793177     ZHar    C    T        0      0        2 
  14  chr14_27793177   Sample    C    T        0      0        2 
  14  chr14_27793453     AAsi    T    C        0      0        2 
  14  chr14_27793453     AKia    T    C        0      0        2 
  14  chr14_27793453     AOna    T    C        0      0        2 
  14  chr14_27793453     ASom    T    C        0      0        2 
  14  chr14_27793453     HCab    T    C        0      0        2 
  14  chr14_27793453     HPrz    T    C      0.5      1        2 
  14  chr14_27793453     ZBoe    T    C        0      0        2 
  14  chr14_27793453     ZGre    T    C        0      0        2 
  14  chr14_27793453     ZHar    T    C        0      0        2 
  14  chr14_27793453   Sample    T    C        0      0        2 
  14  chr14_27796174     AAsi    T    C        0      0        2 
  14  chr14_27796174     AKia    T    C        0      0        2 
  14  chr14_27796174     AOna    T    C        0      0        2 
  14  chr14_27796174     ASom    T    C        0      0        2 
  14  chr14_27796174     HCab    T    C        0      0        2 
  14  chr14_27796174     HPrz    T    C        0      0        2 
  14  chr14_27796174     ZBoe    T    C        0      0        2 
  14  chr14_27796174     ZGre    T    C        0      0        2 
  14  chr14_27796174     ZHar    T    C        1      2        2 
  14  chr14_27796174   Sample    T    C        0      0        2 
  14  chr14_27798359     AAsi    T    C        0      0        2 
  14  chr14_27798359     AKia    T    C        0      0        2 
  14  chr14_27798359     AOna    T    C        1      2        2 
  14  chr14_27798359     ASom    T    C        0      0        2 
  14  chr14_27798359     HCab    T    C        0      0        2 
  14  chr14_27798359     HPrz    T    C        0      0        2 
  14  chr14_27798359     ZBoe    T    C        0      0        2 
  14  chr14_27798359     ZGre    T    C        0      0        2 
  14  chr14_27798359     ZHar    T    C        0      0        2 
  14  chr14_27798359   Sample    T    C        0      0        2 
  14  chr14_27799792     AAsi    T    C        0      0        2 
  14  chr14_27799792     AKia    T    C        0      0        2 
  14  chr14_27799792     AOna    T    C        0      0        2 
  14  chr14_27799792     ASom    T    C        1      2        2 
  14  chr14_27799792     HCab    T    C        0      0        2 
  14  chr14_27799792     HPrz    T    C        0      0        2 
  14  chr14_27799792     ZBoe    T    C        0      0        2 
  14  chr14_27799792     ZGre    T    C        0      0        2 
  14  chr14_27799792     ZHar    T    C        0      0        2 
  14  chr14_27799792   Sample    T    C        0      0        2 
  14  chr14_27808120     AAsi    A    G        0      0        2 
  14  chr14_27808120     AKia    A    G        0      0        2 
  14  chr14_27808120     AOna    A    G        0      0        2 
  14  chr14_27808120     ASom    A    G        0      0        2 
  14  chr14_27808120     HCab    A    G        0      0        2 
  14  chr14_27808120     HPrz    A    G        0      0        2 
  14  chr14_27808120     ZBoe    A    G      0.5      1        2 
  14  chr14_27808120     ZGre    A    G        0      0        2 
  14  chr14_27808120     ZHar    A    G        0      0        2 
  14  chr14_27808120   Sample    A    G        0      0        2 
  14  chr14_27813557     AAsi    T    C        0      0        2 
  14  chr14_27813557     AKia    T    C        0      0        2 
  14  chr14_27813557     AOna    T    C        1      2        2 
  14  chr14_27813557     ASom    T    C        0      0        2 
  14  chr14_27813557     HCab    T    C        0      0        2 
  14  chr14_27813557     HPrz    T    C        0      0        2 
  14  chr14_27813557     ZBoe    T    C        0      0        2 
  14  chr14_27813557     ZGre    T    C        0      0        2 
  14  chr14_27813557     ZHar    T    C        0      0        2 
  14  chr14_27813557   Sample    T    C        0      0        2 
  14  chr14_27816420     AAsi    C    T        0      0        2 
  14  chr14_27816420     AKia    C    T        0      0        2 
  14  chr14_27816420     AOna    C    T        0      0        2 
  14  chr14_27816420     ASom    C    T        0      0        2 
  14  chr14_27816420     HCab    C    T        1      2        2 
  14  chr14_27816420     HPrz    C    T        1      2        2 
  14  chr14_27816420     ZBoe    C    T        0      0        2 
  14  chr14_27816420     ZGre    C    T        0      0        2 
  14  chr14_27816420     ZHar    C    T        0      0        2 
  14  chr14_27816420   Sample    C    T        1      2        2 
  14  chr14_27819340     AAsi    A    G        0      0        2 
  14  chr14_27819340     AKia    A    G        0      0        2 
  14  chr14_27819340     AOna    A    G        0      0        2 
  14  chr14_27819340     ASom    A    G        0      0        2 
  14  chr14_27819340     HCab    A    G        1      2        2 
  14  chr14_27819340     HPrz    A    G        1      2        2 
  14  chr14_27819340     ZBoe    A    G        0      0        2 
  14  chr14_27819340     ZGre    A    G        0      0        2 
  14  chr14_27819340     ZHar    A    G        0      0        2 
  14  chr14_27819340   Sample    A    G        1      2        2 
  14  chr14_27821446     AAsi    C    T        0      0        2 
  14  chr14_27821446     AKia    C    T        0      0        2 
  14  chr14_27821446     AOna    C    T        0      0        2 
  14  chr14_27821446     ASom    C    T        0      0        2 
  14  chr14_27821446     HCab    C    T        1      2        2 
  14  chr14_27821446     HPrz    C    T        1      2        2 
  14  chr14_27821446     ZBoe    C    T        0      0        2 
  14  chr14_27821446     ZGre    C    T        0      0        2 
  14  chr14_27821446     ZHar    C    T        0      0        2 
  14  chr14_27821446   Sample    C    T        1      2        2 
  14  chr14_27821459     AAsi    G    A        0      0        2 
  14  chr14_27821459     AKia    G    A        0      0        2 
  14  chr14_27821459     AOna    G    A        0      0        2 
  14  chr14_27821459     ASom    G    A        0      0        2 
  14  chr14_27821459     HCab    G    A        1      2        2 
  14  chr14_27821459     HPrz    G    A        1      2        2 
  14  chr14_27821459     ZBoe    G    A        0      0        2 
  14  chr14_27821459     ZGre    G    A        0      0        2 
  14  chr14_27821459     ZHar    G    A        0      0        2 
  14  chr14_27821459   Sample    G    A        1      2        2 
  14  chr14_27822594     AAsi    T    C        0      0        2 
  14  chr14_27822594     AKia    T    C        0      0        2 
  14  chr14_27822594     AOna    T    C        0      0        2 
  14  chr14_27822594     ASom    T    C        0      0        2 
  14  chr14_27822594     HCab    T    C        0      0        2 
  14  chr14_27822594     HPrz    T    C        0      0        2 
  14  chr14_27822594     ZBoe    T    C      0.5      1        2 
  14  chr14_27822594     ZGre    T    C        0      0        2 
  14  chr14_27822594     ZHar    T    C        0      0        2 
  14  chr14_27822594   Sample    T    C        0      0        2 
  14  chr14_27822669     AAsi    T    C        0      0        2 
  14  chr14_27822669     AKia    T    C        0      0        2 
  14  chr14_27822669     AOna    T    C        0      0        2 
  14  chr14_27822669     ASom    T    C        0      0        2 
  14  chr14_27822669     HCab    T    C        1      2        2 
  14  chr14_27822669     HPrz    T    C        1      2        2 
  14  chr14_27822669     ZBoe    T    C        0      0        2 
  14  chr14_27822669     ZGre    T    C        0      0        2 
  14  chr14_27822669     ZHar    T    C        0      0        2 
  14  chr14_27822669   Sample    T    C        1      2        2 
  14  chr14_27826882     AAsi    A    C        0      0        2 
  14  chr14_27826882     AKia    A    C        0      0        2 
  14  chr14_27826882     AOna    A    C        0      0        2 
  14  chr14_27826882     ASom    A    C        0      0        2 
  14  chr14_27826882     HCab    A    C        1      2        2 
  14  chr14_27826882     HPrz    A    C        1      2        2 
  14  chr14_27826882     ZBoe    A    C        0      0        2 
  14  chr14_27826882     ZGre    A    C        0      0        2 
  14  chr14_27826882     ZHar    A    C        0      0        2 
  14  chr14_27826882   Sample    A    C        1      2        2 
  14  chr14_27829897     AAsi    T    C        0      0        2 
  14  chr14_27829897     AKia    T    C        0      0        2 
  14  chr14_27829897     AOna    T    C        0      0        2 
  14  chr14_27829897     ASom    T    C        0      0        2 
  14  chr14_27829897     HCab    T    C        1      2        2 
  14  chr14_27829897     HPrz    T    C        1      2        2 
  14  chr14_27829897     ZBoe    T    C        0      0        2 
  14  chr14_27829897     ZGre    T    C        0      0        2 
  14  chr14_27829897     ZHar    T    C        0      0        2 
  14  chr14_27829897   Sample    T    C        1      2        2 
  14  chr14_27836842     AAsi    G    A        0      0        2 
  14  chr14_27836842     AKia    G    A        0      0        2 
  14  chr14_27836842     AOna    G    A        0      0        2 
  14  chr14_27836842     ASom    G    A        1      2        2 
  14  chr14_27836842     HCab    G    A        0      0        2 
  14  chr14_27836842     HPrz    G    A        0      0        2 
  14  chr14_27836842     ZBoe    G    A        0      0        2 
  14  chr14_27836842     ZGre    G    A        0      0        2 
  14  chr14_27836842     ZHar    G    A        0      0        2 
  14  chr14_27836842   Sample    G    A        0      0        2 
  14  chr14_27841890     AAsi    A    G        0      0        2 
  14  chr14_27841890     AKia    A    G        0      0        2 
  14  chr14_27841890     AOna    A    G        1      2        2 
  14  chr14_27841890     ASom    A    G        0      0        2 
  14  chr14_27841890     HCab    A    G        0      0        2 
  14  chr14_27841890     HPrz    A    G        0      0        2 
  14  chr14_27841890     ZBoe    A    G        0      0        2 
  14  chr14_27841890     ZGre    A    G        0      0        2 
  14  chr14_27841890     ZHar    A    G        0      0        2 
  14  chr14_27841890   Sample    A    G        0      0        2 
  14  chr14_27842345     AAsi    T    A        0      0        2 
  14  chr14_27842345     AKia    T    A        0      0        2 
  14  chr14_27842345     AOna    T    A      0.5      1        2 
  14  chr14_27842345     ASom    T    A        0      0        2 
  14  chr14_27842345     HCab    T    A        0      0        2 
  14  chr14_27842345     HPrz    T    A        0      0        2 
  14  chr14_27842345     ZBoe    T    A        0      0        2 
  14  chr14_27842345     ZGre    T    A        0      0        2 
  14  chr14_27842345     ZHar    T    A        0      0        2 
  14  chr14_27842345   Sample    T    A        0      0        2 
  14  chr14_27846444     AAsi    G    C        0      0        2 
  14  chr14_27846444     AKia    G    C        0      0        2 
  14  chr14_27846444     AOna    G    C        0      0        2 
  14  chr14_27846444     ASom    G    C        0      0        2 
  14  chr14_27846444     HCab    G    C        1      2        2 
  14  chr14_27846444     HPrz    G    C        1      2        2 
  14  chr14_27846444     ZBoe    G    C        0      0        2 
  14  chr14_27846444     ZGre    G    C        0      0        2 
  14  chr14_27846444     ZHar    G    C        0      0        2 
  14  chr14_27846444   Sample    G    C        1      2        2 
  14  chr14_27847801     AAsi    T    C        0      0        2 
  14  chr14_27847801     AKia    T    C        0      0        2 
  14  chr14_27847801     AOna    T    C      0.5      1        2 
  14  chr14_27847801     ASom    T    C        0      0        2 
  14  chr14_27847801     HCab    T    C        0      0        2 
  14  chr14_27847801     HPrz    T    C        0      0        2 
  14  chr14_27847801     ZBoe    T    C        0      0        2 
  14  chr14_27847801     ZGre    T    C        0      0        2 
  14  chr14_27847801     ZHar    T    C        0      0        2 
  14  chr14_27847801   Sample    T    C        0      0        2 
  14  chr14_27848306     AAsi    A    G        1      2        2 
  14  chr14_27848306     AKia    A    G        0      0        2 
  14  chr14_27848306     AOna    A    G        0      0        2 
  14  chr14_27848306     ASom    A    G        0      0        2 
  14  chr14_27848306     HCab    A    G        0      0        2 
  14  chr14_27848306     HPrz    A    G        0      0        2 
  14  chr14_27848306     ZBoe    A    G        0      0        2 
  14  chr14_27848306     ZGre    A    G        0      0        2 
  14  chr14_27848306     ZHar    A    G        0      0        2 
  14  chr14_27848306   Sample    A    G        0      0        2 
  14  chr14_27851159     AAsi    A    G        0      0        2 
  14  chr14_27851159     AKia    A    G        0      0        2 
  14  chr14_27851159     AOna    A    G        0      0        2 
  14  chr14_27851159     ASom    A    G        0      0        2 
  14  chr14_27851159     HCab    A    G        0      0        2 
  14  chr14_27851159     HPrz    A    G        0      0        2 
  14  chr14_27851159     ZBoe    A    G        0      0        2 
  14  chr14_27851159     ZGre    A    G        0      0        2 
  14  chr14_27851159     ZHar    A    G        1      2        2 
  14  chr14_27851159   Sample    A    G        0      0        2 
  14  chr14_27853426     AAsi    G    A        0      0        2 
  14  chr14_27853426     AKia    G    A        0      0        2 
  14  chr14_27853426     AOna    G    A        0      0        2 
  14  chr14_27853426     ASom    G    A        0      0        2 
  14  chr14_27853426     HCab    G    A        1      2        2 
  14  chr14_27853426     HPrz    G    A        1      2        2 
  14  chr14_27853426     ZBoe    G    A        0      0        2 
  14  chr14_27853426     ZGre    G    A        0      0        2 
  14  chr14_27853426     ZHar    G    A        0      0        2 
  14  chr14_27853426   Sample    G    A        1      2        2 
  14  chr14_27863029     AAsi    T    C        0      0        2 
  14  chr14_27863029     AKia    T    C        0      0        2 
  14  chr14_27863029     AOna    T    C        0      0        2 
  14  chr14_27863029     ASom    T    C        0      0        2 
  14  chr14_27863029     HCab    T    C        1      2        2 
  14  chr14_27863029     HPrz    T    C        1      2        2 
  14  chr14_27863029     ZBoe    T    C        0      0        2 
  14  chr14_27863029     ZGre    T    C        0      0        2 
  14  chr14_27863029     ZHar    T    C        0      0        2 
  14  chr14_27863029   Sample    T    C        1      2        2 
  14  chr14_27864838     AAsi    A    G        0      0        2 
  14  chr14_27864838     AKia    A    G        0      0        2 
  14  chr14_27864838     AOna    A    G      0.5      1        2 
  14  chr14_27864838     ASom    A    G        0      0        2 
  14  chr14_27864838     HCab    A    G        0      0        2 
  14  chr14_27864838     HPrz    A    G        0      0        2 
  14  chr14_27864838     ZBoe    A    G        0      0        2 
  14  chr14_27864838     ZGre    A    G        1      2        2 
  14  chr14_27864838     ZHar    A    G        0      0        2 
  14  chr14_27864838   Sample    A    G        0      0        2 
  14  chr14_27865500     AAsi    C    A        0      0        2 
  14  chr14_27865500     AKia    C    A        0      0        2 
  14  chr14_27865500     AOna    C    A        0      0        2 
  14  chr14_27865500     ASom    C    A        0      0        2 
  14  chr14_27865500     HCab    C    A        0      0        2 
  14  chr14_27865500     HPrz    C    A        0      0        2 
  14  chr14_27865500     ZBoe    C    A        0      0        2 
  14  chr14_27865500     ZGre    C    A        0      0        2 
  14  chr14_27865500     ZHar    C    A        1      2        2 
  14  chr14_27865500   Sample    C    A        0      0        2 
  14  chr14_27867206     AAsi    C    T        0      0        2 
  14  chr14_27867206     AKia    C    T        0      0        2 
  14  chr14_27867206     AOna    C    T        0      0        2 
  14  chr14_27867206     ASom    C    T        0      0        2 
  14  chr14_27867206     HCab    C    T        1      2        2 
  14  chr14_27867206     HPrz    C    T        1      2        2 
  14  chr14_27867206     ZBoe    C    T        0      0        2 
  14  chr14_27867206     ZGre    C    T        0      0        2 
  14  chr14_27867206     ZHar    C    T        0      0        2 
  14  chr14_27867206   Sample    C    T        1      2        2 
  14  chr14_27867691     AAsi    T    C        0      0        2 
  14  chr14_27867691     AKia    T    C        0      0        2 
  14  chr14_27867691     AOna    T    C        0      0        2 
  14  chr14_27867691     ASom    T    C        0      0        2 
  14  chr14_27867691     HCab    T    C        0      0        2 
  14  chr14_27867691     HPrz    T    C        0      0        2 
  14  chr14_27867691     ZBoe    T    C        0      0        2 
  14  chr14_27867691     ZGre    T    C        1      2        2 
  14  chr14_27867691     ZHar    T    C        0      0        2 
  14  chr14_27867691   Sample    T    C        0      0        2 
  14  chr14_27869005     AAsi    T    C        0      0        2 
  14  chr14_27869005     AKia    T    C        0      0        2 
  14  chr14_27869005     AOna    T    C        0      0        2 
  14  chr14_27869005     ASom    T    C        0      0        2 
  14  chr14_27869005     HCab    T    C        0      0        2 
  14  chr14_27869005     HPrz    T    C      0.5      1        2 
  14  chr14_27869005     ZBoe    T    C        0      0        2 
  14  chr14_27869005     ZGre    T    C        0      0        2 
  14  chr14_27869005     ZHar    T    C        0      0        2 
  14  chr14_27869005   Sample    T    C        0      0        2 
  14  chr14_27872037     AAsi    T    C        0      0        2 
  14  chr14_27872037     AKia    T    C        0      0        2 
  14  chr14_27872037     AOna    T    C        0      0        2 
  14  chr14_27872037     ASom    T    C        0      0        2 
  14  chr14_27872037     HCab    T    C        0      0        2 
  14  chr14_27872037     HPrz    T    C      0.5      1        2 
  14  chr14_27872037     ZBoe    T    C        0      0        2 
  14  chr14_27872037     ZGre    T    C        0      0        2 
  14  chr14_27872037     ZHar    T    C        0      0        2 
  14  chr14_27872037   Sample    T    C        0      0        2 
  14  chr14_27872557     AAsi    T    A        0      0        2 
  14  chr14_27872557     AKia    T    A        1      2        2 
  14  chr14_27872557     AOna    T    A        0      0        2 
  14  chr14_27872557     ASom    T    A        0      0        2 
  14  chr14_27872557     HCab    T    A        0      0        2 
  14  chr14_27872557     HPrz    T    A        0      0        2 
  14  chr14_27872557     ZBoe    T    A        0      0        2 
  14  chr14_27872557     ZGre    T    A        0      0        2 
  14  chr14_27872557     ZHar    T    A        0      0        2 
  14  chr14_27872557   Sample    T    A        0      0        2 
  14  chr14_27872582     AAsi    T    A        0      0        2 
  14  chr14_27872582     AKia    T    A        0      0        2 
  14  chr14_27872582     AOna    T    A        0      0        2 
  14  chr14_27872582     ASom    T    A        0      0        2 
  14  chr14_27872582     HCab    T    A        1      2        2 
  14  chr14_27872582     HPrz    T    A        1      2        2 
  14  chr14_27872582     ZBoe    T    A        0      0        2 
  14  chr14_27872582     ZGre    T    A        0      0        2 
  14  chr14_27872582     ZHar    T    A        0      0        2 
  14  chr14_27872582   Sample    T    A        1      2        2 
  14  chr14_27875402     AAsi    A    G        0      0        2 
  14  chr14_27875402     AKia    A    G        0      0        2 
  14  chr14_27875402     AOna    A    G        0      0        2 
  14  chr14_27875402     ASom    A    G        0      0        2 
  14  chr14_27875402     HCab    A    G        0      0        2 
  14  chr14_27875402     HPrz    A    G        0      0        2 
  14  chr14_27875402     ZBoe    A    G        0      0        2 
  14  chr14_27875402     ZGre    A    G        1      2        2 
  14  chr14_27875402     ZHar    A    G        0      0        2 
  14  chr14_27875402   Sample    A    G        0      0        2 
  14  chr14_27876752     AAsi    A    C        0      0        2 
  14  chr14_27876752     AKia    A    C        0      0        2 
  14  chr14_27876752     AOna    A    C        0      0        2 
  14  chr14_27876752     ASom    A    C        0      0        2 
  14  chr14_27876752     HCab    A    C        1      2        2 
  14  chr14_27876752     HPrz    A    C        1      2        2 
  14  chr14_27876752     ZBoe    A    C        0      0        2 
  14  chr14_27876752     ZGre    A    C        0      0        2 
  14  chr14_27876752     ZHar    A    C        0      0        2 
  14  chr14_27876752   Sample    A    C        1      2        2 
  14  chr14_27877626     AAsi    A    G        0      0        2 
  14  chr14_27877626     AKia    A    G        0      0        2 
  14  chr14_27877626     AOna    A    G        0      0        2 
  14  chr14_27877626     ASom    A    G        0      0        2 
  14  chr14_27877626     HCab    A    G        0      0        2 
  14  chr14_27877626     HPrz    A    G        0      0        2 
  14  chr14_27877626     ZBoe    A    G        0      0        2 
  14  chr14_27877626     ZGre    A    G        1      2        2 
  14  chr14_27877626     ZHar    A    G        0      0        2 
  14  chr14_27877626   Sample    A    G        0      0        2 
  14  chr14_27879203     AAsi    A    G        0      0        2 
  14  chr14_27879203     AKia    A    G      0.5      1        2 
  14  chr14_27879203     AOna    A    G        0      0        2 
  14  chr14_27879203     ASom    A    G        0      0        2 
  14  chr14_27879203     HCab    A    G        0      0        2 
  14  chr14_27879203     HPrz    A    G        0      0        2 
  14  chr14_27879203     ZBoe    A    G        0      0        2 
  14  chr14_27879203     ZGre    A    G        0      0        2 
  14  chr14_27879203     ZHar    A    G        0      0        2 
  14  chr14_27879203   Sample    A    G        0      0        2 
  14  chr14_27882252     AAsi    G    A        0      0        2 
  14  chr14_27882252     AKia    G    A        0      0        2 
  14  chr14_27882252     AOna    G    A        0      0        2 
  14  chr14_27882252     ASom    G    A        0      0        2 
  14  chr14_27882252     HCab    G    A        1      2        2 
  14  chr14_27882252     HPrz    G    A        1      2        2 
  14  chr14_27882252     ZBoe    G    A        0      0        2 
  14  chr14_27882252     ZGre    G    A        0      0        2 
  14  chr14_27882252     ZHar    G    A        0      0        2 
  14  chr14_27882252   Sample    G    A        1      2        2 
  14  chr14_27886582     AAsi    T    C        0      0        2 
  14  chr14_27886582     AKia    T    C        0      0        2 
  14  chr14_27886582     AOna    T    C        0      0        2 
  14  chr14_27886582     ASom    T    C        0      0        2 
  14  chr14_27886582     HCab    T    C      0.5      1        2 
  14  chr14_27886582     HPrz    T    C      0.5      1        2 
  14  chr14_27886582     ZBoe    T    C        0      0        2 
  14  chr14_27886582     ZGre    T    C        0      0        2 
  14  chr14_27886582     ZHar    T    C        0      0        2 
  14  chr14_27886582   Sample    T    C        0      0        2 
  14  chr14_27887295     AAsi    T    C        0      0        2 
  14  chr14_27887295     AKia    T    C        0      0        2 
  14  chr14_27887295     AOna    T    C        0      0        2 
  14  chr14_27887295     ASom    T    C        0      0        2 
  14  chr14_27887295     HCab    T    C        0      0        2 
  14  chr14_27887295     HPrz    T    C        0      0        2 
  14  chr14_27887295     ZBoe    T    C        0      0        2 
  14  chr14_27887295     ZGre    T    C        0      0        2 
  14  chr14_27887295     ZHar    T    C        1      2        2 
  14  chr14_27887295   Sample    T    C        0      0        2 
  14  chr14_27887968     AAsi    A    G        0      0        2 
  14  chr14_27887968     AKia    A    G        0      0        2 
  14  chr14_27887968     AOna    A    G        0      0        2 
  14  chr14_27887968     ASom    A    G        0      0        2 
  14  chr14_27887968     HCab    A    G        0      0        2 
  14  chr14_27887968     HPrz    A    G        0      0        2 
  14  chr14_27887968     ZBoe    A    G      0.5      1        2 
  14  chr14_27887968     ZGre    A    G        0      0        2 
  14  chr14_27887968     ZHar    A    G        0      0        2 
  14  chr14_27887968   Sample    A    G        0      0        2 
  14  chr14_27890783     AAsi    G    A        0      0        2 
  14  chr14_27890783     AKia    G    A        0      0        2 
  14  chr14_27890783     AOna    G    A        0      0        2 
  14  chr14_27890783     ASom    G    A        0      0        2 
  14  chr14_27890783     HCab    G    A        1      2        2 
  14  chr14_27890783     HPrz    G    A        1      2        2 
  14  chr14_27890783     ZBoe    G    A        0      0        2 
  14  chr14_27890783     ZGre    G    A        0      0        2 
  14  chr14_27890783     ZHar    G    A        0      0        2 
  14  chr14_27890783   Sample    G    A        1      2        2 
  14  chr14_27898254     AAsi    C    T        1      2        2 
  14  chr14_27898254     AKia    C    T        0      0        2 
  14  chr14_27898254     AOna    C    T        0      0        2 
  14  chr14_27898254     ASom    C    T        0      0        2 
  14  chr14_27898254     HCab    C    T        0      0        2 
  14  chr14_27898254     HPrz    C    T        0      0        2 
  14  chr14_27898254     ZBoe    C    T        0      0        2 
  14  chr14_27898254     ZGre    C    T        0      0        2 
  14  chr14_27898254     ZHar    C    T        0      0        2 
  14  chr14_27898254   Sample    C    T        0      0        2 
  14  chr14_27900952     AAsi    A    G        0      0        2 
  14  chr14_27900952     AKia    A    G        0      0        2 
  14  chr14_27900952     AOna    A    G        0      0        2 
  14  chr14_27900952     ASom    A    G        1      2        2 
  14  chr14_27900952     HCab    A    G        0      0        2 
  14  chr14_27900952     HPrz    A    G        0      0        2 
  14  chr14_27900952     ZBoe    A    G        0      0        2 
  14  chr14_27900952     ZGre    A    G        0      0        2 
  14  chr14_27900952     ZHar    A    G        0      0        2 
  14  chr14_27900952   Sample    A    G        0      0        2 
  14  chr14_27903340     AAsi    T    C        0      0        2 
  14  chr14_27903340     AKia    T    C        0      0        2 
  14  chr14_27903340     AOna    T    C        0      0        2 
  14  chr14_27903340     ASom    T    C        0      0        2 
  14  chr14_27903340     HCab    T    C        1      2        2 
  14  chr14_27903340     HPrz    T    C        1      2        2 
  14  chr14_27903340     ZBoe    T    C        0      0        2 
  14  chr14_27903340     ZGre    T    C        0      0        2 
  14  chr14_27903340     ZHar    T    C        0      0        2 
  14  chr14_27903340   Sample    T    C        1      2        2 
  14  chr14_27909694     AAsi    G    T        0      0        2 
  14  chr14_27909694     AKia    G    T        0      0        2 
  14  chr14_27909694     AOna    G    T        0      0        2 
  14  chr14_27909694     ASom    G    T        0      0        2 
  14  chr14_27909694     HCab    G    T      0.5      1        2 
  14  chr14_27909694     HPrz    G    T        0      0        2 
  14  chr14_27909694     ZBoe    G    T        0      0        2 
  14  chr14_27909694     ZGre    G    T        0      0        2 
  14  chr14_27909694     ZHar    G    T        0      0        2 
  14  chr14_27909694   Sample    G    T        1      2        2 
  14  chr14_27913864     AAsi    C    T        0      0        2 
  14  chr14_27913864     AKia    C    T        0      0        2 
  14  chr14_27913864     AOna    C    T        0      0        2 
  14  chr14_27913864     ASom    C    T        0      0        2 
  14  chr14_27913864     HCab    C    T        0      0        2 
  14  chr14_27913864     HPrz    C    T      0.5      1        2 
  14  chr14_27913864     ZBoe    C    T        0      0        2 
  14  chr14_27913864     ZGre    C    T        0      0        2 
  14  chr14_27913864     ZHar    C    T        0      0        2 
  14  chr14_27913864   Sample    C    T        0      0        2 
  14  chr14_27914331     AAsi    G    A        0      0        2 
  14  chr14_27914331     AKia    G    A        0      0        2 
  14  chr14_27914331     AOna    G    A        0      0        2 
  14  chr14_27914331     ASom    G    A        0      0        2 
  14  chr14_27914331     HCab    G    A      0.5      1        2 
  14  chr14_27914331     HPrz    G    A        0      0        2 
  14  chr14_27914331     ZBoe    G    A        0      0        2 
  14  chr14_27914331     ZGre    G    A        0      0        2 
  14  chr14_27914331     ZHar    G    A        0      0        2 
  14  chr14_27914331   Sample    G    A        1      2        2 
  14  chr14_27915023     AAsi    A    T        0      0        2 
  14  chr14_27915023     AKia    A    T        0      0        2 
  14  chr14_27915023     AOna    A    T        0      0        2 
  14  chr14_27915023     ASom    A    T        0      0        2 
  14  chr14_27915023     HCab    A    T        1      2        2 
  14  chr14_27915023     HPrz    A    T        1      2        2 
  14  chr14_27915023     ZBoe    A    T        0      0        2 
  14  chr14_27915023     ZGre    A    T        0      0        2 
  14  chr14_27915023     ZHar    A    T        0      0        2 
  14  chr14_27915023   Sample    A    T        1      2        2 
  14  chr14_27915860     AAsi    T    C        0      0        2 
  14  chr14_27915860     AKia    T    C        0      0        2 
  14  chr14_27915860     AOna    T    C      0.5      1        2 
  14  chr14_27915860     ASom    T    C        0      0        2 
  14  chr14_27915860     HCab    T    C        0      0        2 
  14  chr14_27915860     HPrz    T    C        0      0        2 
  14  chr14_27915860     ZBoe    T    C        0      0        2 
  14  chr14_27915860     ZGre    T    C        0      0        2 
  14  chr14_27915860     ZHar    T    C        0      0        2 
  14  chr14_27915860   Sample    T    C        0      0        2 
  14  chr14_27918022     AAsi    T    C        0      0        2 
  14  chr14_27918022     AKia    T    C        1      2        2 
  14  chr14_27918022     AOna    T    C      0.5      1        2 
  14  chr14_27918022     ASom    T    C        0      0        2 
  14  chr14_27918022     HCab    T    C        0      0        2 
  14  chr14_27918022     HPrz    T    C        0      0        2 
  14  chr14_27918022     ZBoe    T    C        0      0        2 
  14  chr14_27918022     ZGre    T    C        0      0        2 
  14  chr14_27918022     ZHar    T    C        0      0        2 
  14  chr14_27918022   Sample    T    C        0      0        2 
  14  chr14_27922542     AAsi    A    G        0      0        2 
  14  chr14_27922542     AKia    A    G        0      0        2 
  14  chr14_27922542     AOna    A    G        0      0        2 
  14  chr14_27922542     ASom    A    G        0      0        2 
  14  chr14_27922542     HCab    A    G        0      0        2 
  14  chr14_27922542     HPrz    A    G        0      0        2 
  14  chr14_27922542     ZBoe    A    G        0      0        2 
  14  chr14_27922542     ZGre    A    G        0      0        2 
  14  chr14_27922542     ZHar    A    G      0.5      1        2 
  14  chr14_27922542   Sample    A    G        0      0        2 
  14  chr14_27922653     AAsi    A    G        0      0        2 
  14  chr14_27922653     AKia    A    G        1      2        2 
  14  chr14_27922653     AOna    A    G      0.5      1        2 
  14  chr14_27922653     ASom    A    G        0      0        2 
  14  chr14_27922653     HCab    A    G        0      0        2 
  14  chr14_27922653     HPrz    A    G        0      0        2 
  14  chr14_27922653     ZBoe    A    G        0      0        2 
  14  chr14_27922653     ZGre    A    G        0      0        2 
  14  chr14_27922653     ZHar    A    G        0      0        2 
  14  chr14_27922653   Sample    A    G        0      0        2 
  14  chr14_27923180     AAsi    T    G        0      0        2 
  14  chr14_27923180     AKia    T    G        0      0        2 
  14  chr14_27923180     AOna    T    G        0      0        2 
  14  chr14_27923180     ASom    T    G        0      0        2 
  14  chr14_27923180     HCab    T    G        0      0        2 
  14  chr14_27923180     HPrz    T    G        0      0        2 
  14  chr14_27923180     ZBoe    T    G        0      0        2 
  14  chr14_27923180     ZGre    T    G        1      2        2 
  14  chr14_27923180     ZHar    T    G        0      0        2 
  14  chr14_27923180   Sample    T    G        0      0        2 
  14  chr14_27923557     AAsi    T    C        0      0        2 
  14  chr14_27923557     AKia    T    C        0      0        2 
  14  chr14_27923557     AOna    T    C        0      0        2 
  14  chr14_27923557     ASom    T    C        1      2        2 
  14  chr14_27923557     HCab    T    C        0      0        2 
  14  chr14_27923557     HPrz    T    C      0.5      1        2 
  14  chr14_27923557     ZBoe    T    C        0      0        2 
  14  chr14_27923557     ZGre    T    C        0      0        2 
  14  chr14_27923557     ZHar    T    C        0      0        2 
  14  chr14_27923557   Sample    T    C        0      0        2 
  14  chr14_27927154     AAsi    A    G        1      2        2 
  14  chr14_27927154     AKia    A    G        0      0        2 
  14  chr14_27927154     AOna    A    G        0      0        2 
  14  chr14_27927154     ASom    A    G        1      2        2 
  14  chr14_27927154     HCab    A    G        0      0        2 
  14  chr14_27927154     HPrz    A    G        0      0        2 
  14  chr14_27927154     ZBoe    A    G        0      0        2 
  14  chr14_27927154     ZGre    A    G        0      0        2 
  14  chr14_27927154     ZHar    A    G        0      0        2 
  14  chr14_27927154   Sample    A    G        0      0        2 
  14  chr14_27935622     AAsi    C    A        0      0        2 
  14  chr14_27935622     AKia    C    A        0      0        2 
  14  chr14_27935622     AOna    C    A        0      0        2 
  14  chr14_27935622     ASom    C    A        0      0        2 
  14  chr14_27935622     HCab    C    A        1      2        2 
  14  chr14_27935622     HPrz    C    A        1      2        2 
  14  chr14_27935622     ZBoe    C    A        0      0        2 
  14  chr14_27935622     ZGre    C    A        0      0        2 
  14  chr14_27935622     ZHar    C    A        0      0        2 
  14  chr14_27935622   Sample    C    A        1      2        2 
  14  chr14_27942495     AAsi    C    G        0      0        2 
  14  chr14_27942495     AKia    C    G        1      2        2 
  14  chr14_27942495     AOna    C    G        1      2        2 
  14  chr14_27942495     ASom    C    G        0      0        2 
  14  chr14_27942495     HCab    C    G        0      0        2 
  14  chr14_27942495     HPrz    C    G        0      0        2 
  14  chr14_27942495     ZBoe    C    G        0      0        2 
  14  chr14_27942495     ZGre    C    G        0      0        2 
  14  chr14_27942495     ZHar    C    G        0      0        2 
  14  chr14_27942495   Sample    C    G        0      0        2 
  14  chr14_27945545     AAsi    T    C        0      0        2 
  14  chr14_27945545     AKia    T    C        0      0        2 
  14  chr14_27945545     AOna    T    C        0      0        2 
  14  chr14_27945545     ASom    T    C        0      0        2 
  14  chr14_27945545     HCab    T    C        0      0        2 
  14  chr14_27945545     HPrz    T    C        0      0        2 
  14  chr14_27945545     ZBoe    T    C        0      0        2 
  14  chr14_27945545     ZGre    T    C        0      0        2 
  14  chr14_27945545     ZHar    T    C      0.5      1        2 
  14  chr14_27945545   Sample    T    C        0      0        2 
  14  chr14_27950929     AAsi    C    T        0      0        2 
  14  chr14_27950929     AKia    C    T        0      0        2 
  14  chr14_27950929     AOna    C    T        0      0        2 
  14  chr14_27950929     ASom    C    T        0      0        2 
  14  chr14_27950929     HCab    C    T        0      0        2 
  14  chr14_27950929     HPrz    C    T        0      0        2 
  14  chr14_27950929     ZBoe    C    T        0      0        2 
  14  chr14_27950929     ZGre    C    T        1      2        2 
  14  chr14_27950929     ZHar    C    T        0      0        2 
  14  chr14_27950929   Sample    C    T        0      0        2 
  14  chr14_27964085     AAsi    T    C        0      0        2 
  14  chr14_27964085     AKia    T    C        0      0        2 
  14  chr14_27964085     AOna    T    C        0      0        2 
  14  chr14_27964085     ASom    T    C        0      0        2 
  14  chr14_27964085     HCab    T    C        1      2        2 
  14  chr14_27964085     HPrz    T    C      0.5      1        2 
  14  chr14_27964085     ZBoe    T    C        0      0        2 
  14  chr14_27964085     ZGre    T    C        0      0        2 
  14  chr14_27964085     ZHar    T    C        0      0        2 
  14  chr14_27964085   Sample    T    C        1      2        2 
  14  chr14_27965805     AAsi    C    T        0      0        2 
  14  chr14_27965805     AKia    C    T        0      0        2 
  14  chr14_27965805     AOna    C    T        0      0        2 
  14  chr14_27965805     ASom    C    T        0      0        2 
  14  chr14_27965805     HCab    C    T        0      0        2 
  14  chr14_27965805     HPrz    C    T        0      0        2 
  14  chr14_27965805     ZBoe    C    T        1      2        2 
  14  chr14_27965805     ZGre    C    T        0      0        2 
  14  chr14_27965805     ZHar    C    T        0      0        2 
  14  chr14_27965805   Sample    C    T        0      0        2 
  14  chr14_27966421     AAsi    T    C        0      0        2 
  14  chr14_27966421     AKia    T    C        0      0        2 
  14  chr14_27966421     AOna    T    C        0      0        2 
  14  chr14_27966421     ASom    T    C        0      0        2 
  14  chr14_27966421     HCab    T    C        0      0        2 
  14  chr14_27966421     HPrz    T    C        0      0        2 
  14  chr14_27966421     ZBoe    T    C        0      0        2 
  14  chr14_27966421     ZGre    T    C        1      2        2 
  14  chr14_27966421     ZHar    T    C        0      0        2 
  14  chr14_27966421   Sample    T    C        0      0        2 
  14  chr14_27978298     AAsi    G    T        0      0        2 
  14  chr14_27978298     AKia    G    T        0      0        2 
  14  chr14_27978298     AOna    G    T        0      0        2 
  14  chr14_27978298     ASom    G    T        1      2        2 
  14  chr14_27978298     HCab    G    T        0      0        2 
  14  chr14_27978298     HPrz    G    T        0      0        2 
  14  chr14_27978298     ZBoe    G    T        0      0        2 
  14  chr14_27978298     ZGre    G    T        0      0        2 
  14  chr14_27978298     ZHar    G    T        0      0        2 
  14  chr14_27978298   Sample    G    T        0      0        2 
  14  chr14_28006772     AAsi    G    A        0      0        2 
  14  chr14_28006772     AKia    G    A        0      0        2 
  14  chr14_28006772     AOna    G    A        0      0        2 
  14  chr14_28006772     ASom    G    A        0      0        2 
  14  chr14_28006772     HCab    G    A        0      0        2 
  14  chr14_28006772     HPrz    G    A        0      0        2 
  14  chr14_28006772     ZBoe    G    A        0      0        2 
  14  chr14_28006772     ZGre    G    A        1      2        2 
  14  chr14_28006772     ZHar    G    A        0      0        2 
  14  chr14_28006772   Sample    G    A        0      0        2 
  14  chr14_28007936     AAsi    G    C        0      0        2 
  14  chr14_28007936     AKia    G    C        0      0        2 
  14  chr14_28007936     AOna    G    C        0      0        2 
  14  chr14_28007936     ASom    G    C        0      0        2 
  14  chr14_28007936     HCab    G    C      0.5      1        2 
  14  chr14_28007936     HPrz    G    C      0.5      1        2 
  14  chr14_28007936     ZBoe    G    C        0      0        2 
  14  chr14_28007936     ZGre    G    C        0      0        2 
  14  chr14_28007936     ZHar    G    C        0      0        2 
  14  chr14_28007936   Sample    G    C        1      2        2 
  14  chr14_28013594     AAsi    G    A        0      0        2 
  14  chr14_28013594     AKia    G    A        0      0        2 
  14  chr14_28013594     AOna    G    A        0      0        2 
  14  chr14_28013594     ASom    G    A        0      0        2 
  14  chr14_28013594     HCab    G    A        0      0        2 
  14  chr14_28013594     HPrz    G    A        0      0        2 
  14  chr14_28013594     ZBoe    G    A      0.5      1        2 
  14  chr14_28013594     ZGre    G    A        0      0        2 
  14  chr14_28013594     ZHar    G    A        0      0        2 
  14  chr14_28013594   Sample    G    A        0      0        2 
  14  chr14_28017342     AAsi    G    T        0      0        2 
  14  chr14_28017342     AKia    G    T        0      0        2 
  14  chr14_28017342     AOna    G    T        0      0        2 
  14  chr14_28017342     ASom    G    T        0      0        2 
  14  chr14_28017342     HCab    G    T        1      2        2 
  14  chr14_28017342     HPrz    G    T        1      2        2 
  14  chr14_28017342     ZBoe    G    T        0      0        2 
  14  chr14_28017342     ZGre    G    T        0      0        2 
  14  chr14_28017342     ZHar    G    T        0      0        2 
  14  chr14_28017342   Sample    G    T        1      2        2 
  14  chr14_28024464     AAsi    G    A        0      0        2 
  14  chr14_28024464     AKia    G    A        0      0        2 
  14  chr14_28024464     AOna    G    A        0      0        2 
  14  chr14_28024464     ASom    G    A        0      0        2 
  14  chr14_28024464     HCab    G    A        0      0        2 
  14  chr14_28024464     HPrz    G    A      0.5      1        2 
  14  chr14_28024464     ZBoe    G    A        0      0        2 
  14  chr14_28024464     ZGre    G    A        0      0        2 
  14  chr14_28024464     ZHar    G    A        0      0        2 
  14  chr14_28024464   Sample    G    A        0      0        2 
  14  chr14_28025776     AAsi    C    T        0      0        2 
  14  chr14_28025776     AKia    C    T        0      0        2 
  14  chr14_28025776     AOna    C    T        0      0        2 
  14  chr14_28025776     ASom    C    T        0      0        2 
  14  chr14_28025776     HCab    C    T        1      2        2 
  14  chr14_28025776     HPrz    C    T        1      2        2 
  14  chr14_28025776     ZBoe    C    T        0      0        2 
  14  chr14_28025776     ZGre    C    T        0      0        2 
  14  chr14_28025776     ZHar    C    T        0      0        2 
  14  chr14_28025776   Sample    C    T        1      2        2 
  14  chr14_28028737     AAsi    T    C        0      0        2 
  14  chr14_28028737     AKia    T    C        0      0        2 
  14  chr14_28028737     AOna    T    C        0      0        2 
  14  chr14_28028737     ASom    T    C        0      0        2 
  14  chr14_28028737     HCab    T    C        1      2        2 
  14  chr14_28028737     HPrz    T    C        1      2        2 
  14  chr14_28028737     ZBoe    T    C        0      0        2 
  14  chr14_28028737     ZGre    T    C        0      0        2 
  14  chr14_28028737     ZHar    T    C        0      0        2 
  14  chr14_28028737   Sample    T    C        1      2        2 
  14  chr14_28034063     AAsi    A    G        0      0        2 
  14  chr14_28034063     AKia    A    G        0      0        2 
  14  chr14_28034063     AOna    A    G      0.5      1        2 
  14  chr14_28034063     ASom    A    G        0      0        2 
  14  chr14_28034063     HCab    A    G        0      0        2 
  14  chr14_28034063     HPrz    A    G        0      0        2 
  14  chr14_28034063     ZBoe    A    G        0      0        2 
  14  chr14_28034063     ZGre    A    G        0      0        2 
  14  chr14_28034063     ZHar    A    G        0      0        2 
  14  chr14_28034063   Sample    A    G        0      0        2 
  14  chr14_28039629     AAsi    C    T        0      0        2 
  14  chr14_28039629     AKia    C    T        0      0        2 
  14  chr14_28039629     AOna    C    T        0      0        2 
  14  chr14_28039629     ASom    C    T        0      0        2 
  14  chr14_28039629     HCab    C    T        1      2        2 
  14  chr14_28039629     HPrz    C    T        1      2        2 
  14  chr14_28039629     ZBoe    C    T        0      0        2 
  14  chr14_28039629     ZGre    C    T        0      0        2 
  14  chr14_28039629     ZHar    C    T        0      0        2 
  14  chr14_28039629   Sample    C    T        1      2        2 
  14  chr14_28041005     AAsi    G    C        0      0        2 
  14  chr14_28041005     AKia    G    C        0      0        2 
  14  chr14_28041005     AOna    G    C        0      0        2 
  14  chr14_28041005     ASom    G    C        0      0        2 
  14  chr14_28041005     HCab    G    C        1      2        2 
  14  chr14_28041005     HPrz    G    C        1      2        2 
  14  chr14_28041005     ZBoe    G    C        0      0        2 
  14  chr14_28041005     ZGre    G    C        0      0        2 
  14  chr14_28041005     ZHar    G    C        0      0        2 
  14  chr14_28041005   Sample    G    C        1      2        2 
  14  chr14_28046164     AAsi    A    G        1      2        2 
  14  chr14_28046164     AKia    A    G        0      0        2 
  14  chr14_28046164     AOna    A    G        0      0        2 
  14  chr14_28046164     ASom    A    G        0      0        2 
  14  chr14_28046164     HCab    A    G        0      0        2 
  14  chr14_28046164     HPrz    A    G        0      0        2 
  14  chr14_28046164     ZBoe    A    G        0      0        2 
  14  chr14_28046164     ZGre    A    G        0      0        2 
  14  chr14_28046164     ZHar    A    G        0      0        2 
  14  chr14_28046164   Sample    A    G        0      0        2 
  14  chr14_28048915     AAsi    G    T        0      0        2 
  14  chr14_28048915     AKia    G    T        0      0        2 
  14  chr14_28048915     AOna    G    T        0      0        2 
  14  chr14_28048915     ASom    G    T        0      0        2 
  14  chr14_28048915     HCab    G    T        0      0        2 
  14  chr14_28048915     HPrz    G    T        0      0        2 
  14  chr14_28048915     ZBoe    G    T        1      2        2 
  14  chr14_28048915     ZGre    G    T        0      0        2 
  14  chr14_28048915     ZHar    G    T        0      0        2 
  14  chr14_28048915   Sample    G    T        0      0        2 
  14  chr14_28049643     AAsi    G    A        0      0        2 
  14  chr14_28049643     AKia    G    A        0      0        2 
  14  chr14_28049643     AOna    G    A        0      0        2 
  14  chr14_28049643     ASom    G    A        0      0        2 
  14  chr14_28049643     HCab    G    A        0      0        2 
  14  chr14_28049643     HPrz    G    A        0      0        2 
  14  chr14_28049643     ZBoe    G    A        0      0        2 
  14  chr14_28049643     ZGre    G    A        1      2        2 
  14  chr14_28049643     ZHar    G    A        0      0        2 
  14  chr14_28049643   Sample    G    A        0      0        2 
  14  chr14_28050079     AAsi    T    A        0      0        2 
  14  chr14_28050079     AKia    T    A        0      0        2 
  14  chr14_28050079     AOna    T    A        0      0        2 
  14  chr14_28050079     ASom    T    A        0      0        2 
  14  chr14_28050079     HCab    T    A        0      0        2 
  14  chr14_28050079     HPrz    T    A        0      0        2 
  14  chr14_28050079     ZBoe    T    A      0.5      1        2 
  14  chr14_28050079     ZGre    T    A        0      0        2 
  14  chr14_28050079     ZHar    T    A        0      0        2 
  14  chr14_28050079   Sample    T    A        0      0        2 
  14  chr14_28069631     AAsi    C    A        0      0        2 
  14  chr14_28069631     AKia    C    A        0      0        2 
  14  chr14_28069631     AOna    C    A        0      0        2 
  14  chr14_28069631     ASom    C    A        0      0        2 
  14  chr14_28069631     HCab    C    A        1      2        2 
  14  chr14_28069631     HPrz    C    A        1      2        2 
  14  chr14_28069631     ZBoe    C    A        0      0        2 
  14  chr14_28069631     ZGre    C    A        0      0        2 
  14  chr14_28069631     ZHar    C    A        0      0        2 
  14  chr14_28069631   Sample    C    A        1      2        2 
  14  chr14_28069664     AAsi    A    G        0      0        2 
  14  chr14_28069664     AKia    A    G        0      0        2 
  14  chr14_28069664     AOna    A    G        0      0        2 
  14  chr14_28069664     ASom    A    G        0      0        2 
  14  chr14_28069664     HCab    A    G        0      0        2 
  14  chr14_28069664     HPrz    A    G        0      0        2 
  14  chr14_28069664     ZBoe    A    G        0      0        2 
  14  chr14_28069664     ZGre    A    G        1      2        2 
  14  chr14_28069664     ZHar    A    G        0      0        2 
  14  chr14_28069664   Sample    A    G        0      0        2 
  14  chr14_28074887     AAsi    A    G        1      2        2 
  14  chr14_28074887     AKia    A    G        0      0        2 
  14  chr14_28074887     AOna    A    G        0      0        2 
  14  chr14_28074887     ASom    A    G        0      0        2 
  14  chr14_28074887     HCab    A    G        0      0        2 
  14  chr14_28074887     HPrz    A    G        0      0        2 
  14  chr14_28074887     ZBoe    A    G        0      0        2 
  14  chr14_28074887     ZGre    A    G        0      0        2 
  14  chr14_28074887     ZHar    A    G        0      0        2 
  14  chr14_28074887   Sample    A    G        0      0        2 
  14  chr14_28076416     AAsi    G    A        0      0        2 
  14  chr14_28076416     AKia    G    A        0      0        2 
  14  chr14_28076416     AOna    G    A        0      0        2 
  14  chr14_28076416     ASom    G    A        1      2        2 
  14  chr14_28076416     HCab    G    A        0      0        2 
  14  chr14_28076416     HPrz    G    A        0      0        2 
  14  chr14_28076416     ZBoe    G    A        0      0        2 
  14  chr14_28076416     ZGre    G    A        0      0        2 
  14  chr14_28076416     ZHar    G    A        0      0        2 
  14  chr14_28076416   Sample    G    A        0      0        2 
  14  chr14_28083240     AAsi    T    C        0      0        2 
  14  chr14_28083240     AKia    T    C        0      0        2 
  14  chr14_28083240     AOna    T    C        0      0        2 
  14  chr14_28083240     ASom    T    C        0      0        2 
  14  chr14_28083240     HCab    T    C        0      0        2 
  14  chr14_28083240     HPrz    T    C        0      0        2 
  14  chr14_28083240     ZBoe    T    C        1      2        2 
  14  chr14_28083240     ZGre    T    C        0      0        2 
  14  chr14_28083240     ZHar    T    C        0      0        2 
  14  chr14_28083240   Sample    T    C        0      0        2 
  14  chr14_28089379     AAsi    A    G        0      0        2 
  14  chr14_28089379     AKia    A    G        0      0        2 
  14  chr14_28089379     AOna    A    G        0      0        2 
  14  chr14_28089379     ASom    A    G        0      0        2 
  14  chr14_28089379     HCab    A    G        0      0        2 
  14  chr14_28089379     HPrz    A    G        0      0        2 
  14  chr14_28089379     ZBoe    A    G      0.5      1        2 
  14  chr14_28089379     ZGre    A    G        0      0        2 
  14  chr14_28089379     ZHar    A    G        0      0        2 
  14  chr14_28089379   Sample    A    G        0      0        2 
  14  chr14_28090735     AAsi    A    G        0      0        2 
  14  chr14_28090735     AKia    A    G        0      0        2 
  14  chr14_28090735     AOna    A    G        0      0        2 
  14  chr14_28090735     ASom    A    G        0      0        2 
  14  chr14_28090735     HCab    A    G        0      0        2 
  14  chr14_28090735     HPrz    A    G      0.5      1        2 
  14  chr14_28090735     ZBoe    A    G        0      0        2 
  14  chr14_28090735     ZGre    A    G        0      0        2 
  14  chr14_28090735     ZHar    A    G        0      0        2 
  14  chr14_28090735   Sample    A    G        0      0        2 
  14  chr14_28095814     AAsi    A    G        0      0        2 
  14  chr14_28095814     AKia    A    G        0      0        2 
  14  chr14_28095814     AOna    A    G        0      0        2 
  14  chr14_28095814     ASom    A    G        0      0        2 
  14  chr14_28095814     HCab    A    G        1      2        2 
  14  chr14_28095814     HPrz    A    G        1      2        2 
  14  chr14_28095814     ZBoe    A    G        0      0        2 
  14  chr14_28095814     ZGre    A    G        0      0        2 
  14  chr14_28095814     ZHar    A    G        0      0        2 
  14  chr14_28095814   Sample    A    G        1      2        2 
  14  chr14_28099261     AAsi    T    C        0      0        2 
  14  chr14_28099261     AKia    T    C        0      0        2 
  14  chr14_28099261     AOna    T    C        0      0        2 
  14  chr14_28099261     ASom    T    C        0      0        2 
  14  chr14_28099261     HCab    T    C        1      2        2 
  14  chr14_28099261     HPrz    T    C        1      2        2 
  14  chr14_28099261     ZBoe    T    C        0      0        2 
  14  chr14_28099261     ZGre    T    C        0      0        2 
  14  chr14_28099261     ZHar    T    C        0      0        2 
  14  chr14_28099261   Sample    T    C        1      2        2 
  14  chr14_28101769     AAsi    T    C        0      0        2 
  14  chr14_28101769     AKia    T    C        0      0        2 
  14  chr14_28101769     AOna    T    C        0      0        2 
  14  chr14_28101769     ASom    T    C        0      0        2 
  14  chr14_28101769     HCab    T    C        0      0        2 
  14  chr14_28101769     HPrz    T    C        0      0        2 
  14  chr14_28101769     ZBoe    T    C      0.5      1        2 
  14  chr14_28101769     ZGre    T    C        0      0        2 
  14  chr14_28101769     ZHar    T    C        0      0        2 
  14  chr14_28101769   Sample    T    C        0      0        2 
  14  chr14_28107940     AAsi    T    C        0      0        2 
  14  chr14_28107940     AKia    T    C        0      0        2 
  14  chr14_28107940     AOna    T    C        0      0        2 
  14  chr14_28107940     ASom    T    C        0      0        2 
  14  chr14_28107940     HCab    T    C        1      2        2 
  14  chr14_28107940     HPrz    T    C        1      2        2 
  14  chr14_28107940     ZBoe    T    C        0      0        2 
  14  chr14_28107940     ZGre    T    C        0      0        2 
  14  chr14_28107940     ZHar    T    C        0      0        2 
  14  chr14_28107940   Sample    T    C        1      2        2 
  14  chr14_28110318     AAsi    G    A        0      0        2 
  14  chr14_28110318     AKia    G    A        0      0        2 
  14  chr14_28110318     AOna    G    A      0.5      1        2 
  14  chr14_28110318     ASom    G    A        0      0        2 
  14  chr14_28110318     HCab    G    A        0      0        2 
  14  chr14_28110318     HPrz    G    A        0      0        2 
  14  chr14_28110318     ZBoe    G    A        0      0        2 
  14  chr14_28110318     ZGre    G    A        0      0        2 
  14  chr14_28110318     ZHar    G    A        0      0        2 
  14  chr14_28110318   Sample    G    A        0      0        2 
  14  chr14_28111305     AAsi    A    G        0      0        2 
  14  chr14_28111305     AKia    A    G        0      0        2 
  14  chr14_28111305     AOna    A    G        0      0        2 
  14  chr14_28111305     ASom    A    G        0      0        2 
  14  chr14_28111305     HCab    A    G        1      2        2 
  14  chr14_28111305     HPrz    A    G        1      2        2 
  14  chr14_28111305     ZBoe    A    G        0      0        2 
  14  chr14_28111305     ZGre    A    G        0      0        2 
  14  chr14_28111305     ZHar    A    G        0      0        2 
  14  chr14_28111305   Sample    A    G        1      2        2 
  14  chr14_28111909     AAsi    A    G        0      0        2 
  14  chr14_28111909     AKia    A    G        0      0        2 
  14  chr14_28111909     AOna    A    G        0      0        2 
  14  chr14_28111909     ASom    A    G        0      0        2 
  14  chr14_28111909     HCab    A    G        0      0        2 
  14  chr14_28111909     HPrz    A    G        0      0        2 
  14  chr14_28111909     ZBoe    A    G      0.5      1        2 
  14  chr14_28111909     ZGre    A    G        0      0        2 
  14  chr14_28111909     ZHar    A    G        0      0        2 
  14  chr14_28111909   Sample    A    G        0      0        2 
  14  chr14_28112084     AAsi    G    A        0      0        2 
  14  chr14_28112084     AKia    G    A        0      0        2 
  14  chr14_28112084     AOna    G    A        0      0        2 
  14  chr14_28112084     ASom    G    A        0      0        2 
  14  chr14_28112084     HCab    G    A        1      2        2 
  14  chr14_28112084     HPrz    G    A        1      2        2 
  14  chr14_28112084     ZBoe    G    A        0      0        2 
  14  chr14_28112084     ZGre    G    A        0      0        2 
  14  chr14_28112084     ZHar    G    A        0      0        2 
  14  chr14_28112084   Sample    G    A        1      2        2 
  14  chr14_28119368     AAsi    T    C        0      0        2 
  14  chr14_28119368     AKia    T    C        0      0        2 
  14  chr14_28119368     AOna    T    C        0      0        2 
  14  chr14_28119368     ASom    T    C        0      0        2 
  14  chr14_28119368     HCab    T    C        1      2        2 
  14  chr14_28119368     HPrz    T    C        1      2        2 
  14  chr14_28119368     ZBoe    T    C        0      0        2 
  14  chr14_28119368     ZGre    T    C        0      0        2 
  14  chr14_28119368     ZHar    T    C        0      0        2 
  14  chr14_28119368   Sample    T    C        1      2        2 
  14  chr14_28128676     AAsi    T    C        1      2        2 
  14  chr14_28128676     AKia    T    C        0      0        2 
  14  chr14_28128676     AOna    T    C        0      0        2 
  14  chr14_28128676     ASom    T    C        1      2        2 
  14  chr14_28128676     HCab    T    C        0      0        2 
  14  chr14_28128676     HPrz    T    C        0      0        2 
  14  chr14_28128676     ZBoe    T    C        0      0        2 
  14  chr14_28128676     ZGre    T    C        0      0        2 
  14  chr14_28128676     ZHar    T    C        0      0        2 
  14  chr14_28128676   Sample    T    C        0      0        2 
  14  chr14_28132148     AAsi    T    C        1      2        2 
  14  chr14_28132148     AKia    T    C        0      0        2 
  14  chr14_28132148     AOna    T    C        0      0        2 
  14  chr14_28132148     ASom    T    C        1      2        2 
  14  chr14_28132148     HCab    T    C        0      0        2 
  14  chr14_28132148     HPrz    T    C        0      0        2 
  14  chr14_28132148     ZBoe    T    C        0      0        2 
  14  chr14_28132148     ZGre    T    C        0      0        2 
  14  chr14_28132148     ZHar    T    C        0      0        2 
  14  chr14_28132148   Sample    T    C        1      2        2 
  14  chr14_28137849     AAsi    C    T        0      0        2 
  14  chr14_28137849     AKia    C    T        0      0        2 
  14  chr14_28137849     AOna    C    T        0      0        2 
  14  chr14_28137849     ASom    C    T        0      0        2 
  14  chr14_28137849     HCab    C    T        1      2        2 
  14  chr14_28137849     HPrz    C    T        1      2        2 
  14  chr14_28137849     ZBoe    C    T        0      0        2 
  14  chr14_28137849     ZGre    C    T        0      0        2 
  14  chr14_28137849     ZHar    C    T        0      0        2 
  14  chr14_28137849   Sample    C    T        1      2        2 
  14  chr14_28139833     AAsi    G    C        0      0        2 
  14  chr14_28139833     AKia    G    C        0      0        2 
  14  chr14_28139833     AOna    G    C        0      0        2 
  14  chr14_28139833     ASom    G    C        0      0        2 
  14  chr14_28139833     HCab    G    C        1      2        2 
  14  chr14_28139833     HPrz    G    C        1      2        2 
  14  chr14_28139833     ZBoe    G    C        0      0        2 
  14  chr14_28139833     ZGre    G    C        0      0        2 
  14  chr14_28139833     ZHar    G    C        0      0        2 
  14  chr14_28139833   Sample    G    C        1      2        2 
  14  chr14_28147663     AAsi    A    G        0      0        2 
  14  chr14_28147663     AKia    A    G        0      0        2 
  14  chr14_28147663     AOna    A    G        0      0        2 
  14  chr14_28147663     ASom    A    G        0      0        2 
  14  chr14_28147663     HCab    A    G        0      0        2 
  14  chr14_28147663     HPrz    A    G        0      0        2 
  14  chr14_28147663     ZBoe    A    G        1      2        2 
  14  chr14_28147663     ZGre    A    G        0      0        2 
  14  chr14_28147663     ZHar    A    G        1      2        2 
  14  chr14_28147663   Sample    A    G        0      0        2 
  14  chr14_28149393     AAsi    C    A        0      0        2 
  14  chr14_28149393     AKia    C    A        0      0        2 
  14  chr14_28149393     AOna    C    A        1      2        2 
  14  chr14_28149393     ASom    C    A        0      0        2 
  14  chr14_28149393     HCab    C    A        0      0        2 
  14  chr14_28149393     HPrz    C    A        0      0        2 
  14  chr14_28149393     ZBoe    C    A        0      0        2 
  14  chr14_28149393     ZGre    C    A        0      0        2 
  14  chr14_28149393     ZHar    C    A        0      0        2 
  14  chr14_28149393   Sample    C    A        0      0        2 
  14  chr14_28149713     AAsi    T    C        0      0        2 
  14  chr14_28149713     AKia    T    C        0      0        2 
  14  chr14_28149713     AOna    T    C        0      0        2 
  14  chr14_28149713     ASom    T    C        0      0        2 
  14  chr14_28149713     HCab    T    C        1      2        2 
  14  chr14_28149713     HPrz    T    C        1      2        2 
  14  chr14_28149713     ZBoe    T    C        0      0        2 
  14  chr14_28149713     ZGre    T    C        0      0        2 
  14  chr14_28149713     ZHar    T    C        0      0        2 
  14  chr14_28149713   Sample    T    C        1      2        2 
  14  chr14_28155344     AAsi    A    G        0      0        2 
  14  chr14_28155344     AKia    A    G        0      0        2 
  14  chr14_28155344     AOna    A    G        0      0        2 
  14  chr14_28155344     ASom    A    G        0      0        2 
  14  chr14_28155344     HCab    A    G        0      0        2 
  14  chr14_28155344     HPrz    A    G        0      0        2 
  14  chr14_28155344     ZBoe    A    G      0.5      1        2 
  14  chr14_28155344     ZGre    A    G        0      0        2 
  14  chr14_28155344     ZHar    A    G        0      0        2 
  14  chr14_28155344   Sample    A    G        0      0        2 
  14  chr14_28156111     AAsi    T    C        0      0        2 
  14  chr14_28156111     AKia    T    C        0      0        2 
  14  chr14_28156111     AOna    T    C        0      0        2 
  14  chr14_28156111     ASom    T    C        0      0        2 
  14  chr14_28156111     HCab    T    C        1      2        2 
  14  chr14_28156111     HPrz    T    C        1      2        2 
  14  chr14_28156111     ZBoe    T    C        0      0        2 
  14  chr14_28156111     ZGre    T    C        0      0        2 
  14  chr14_28156111     ZHar    T    C        0      0        2 
  14  chr14_28156111   Sample    T    C        1      2        2 
  14  chr14_28157801     AAsi    T    C        0      0        2 
  14  chr14_28157801     AKia    T    C        0      0        2 
  14  chr14_28157801     AOna    T    C        0      0        2 
  14  chr14_28157801     ASom    T    C        0      0        2 
  14  chr14_28157801     HCab    T    C        0      0        2 
  14  chr14_28157801     HPrz    T    C        0      0        2 
  14  chr14_28157801     ZBoe    T    C        0      0        2 
  14  chr14_28157801     ZGre    T    C        0      0        2 
  14  chr14_28157801     ZHar    T    C        1      2        2 
  14  chr14_28157801   Sample    T    C        1      2        2 
  14  chr14_28158040     AAsi    T    G        0      0        2 
  14  chr14_28158040     AKia    T    G        0      0        2 
  14  chr14_28158040     AOna    T    G        0      0        2 
  14  chr14_28158040     ASom    T    G        0      0        2 
  14  chr14_28158040     HCab    T    G        0      0        2 
  14  chr14_28158040     HPrz    T    G        0      0        2 
  14  chr14_28158040     ZBoe    T    G        0      0        2 
  14  chr14_28158040     ZGre    T    G        0      0        2 
  14  chr14_28158040     ZHar    T    G        1      2        2 
  14  chr14_28158040   Sample    T    G        0      0        2 
  14  chr14_28163254     AAsi    C    T        1      2        2 
  14  chr14_28163254     AKia    C    T        0      0        2 
  14  chr14_28163254     AOna    C    T        0      0        2 
  14  chr14_28163254     ASom    C    T        0      0        2 
  14  chr14_28163254     HCab    C    T        0      0        2 
  14  chr14_28163254     HPrz    C    T        0      0        2 
  14  chr14_28163254     ZBoe    C    T        0      0        2 
  14  chr14_28163254     ZGre    C    T        0      0        2 
  14  chr14_28163254     ZHar    C    T        0      0        2 
  14  chr14_28163254   Sample    C    T        0      0        2 
  14  chr14_28168197     AAsi    G    A        0      0        2 
  14  chr14_28168197     AKia    G    A        0      0        2 
  14  chr14_28168197     AOna    G    A        0      0        2 
  14  chr14_28168197     ASom    G    A        0      0        2 
  14  chr14_28168197     HCab    G    A        0      0        2 
  14  chr14_28168197     HPrz    G    A        0      0        2 
  14  chr14_28168197     ZBoe    G    A        1      2        2 
  14  chr14_28168197     ZGre    G    A        1      2        2 
  14  chr14_28168197     ZHar    G    A        1      2        2 
  14  chr14_28168197   Sample    G    A        0      0        2 
  14  chr14_28171844     AAsi    T    C        0      0        2 
  14  chr14_28171844     AKia    T    C        0      0        2 
  14  chr14_28171844     AOna    T    C        0      0        2 
  14  chr14_28171844     ASom    T    C        0      0        2 
  14  chr14_28171844     HCab    T    C        0      0        2 
  14  chr14_28171844     HPrz    T    C        0      0        2 
  14  chr14_28171844     ZBoe    T    C        0      0        2 
  14  chr14_28171844     ZGre    T    C        0      0        2 
  14  chr14_28171844     ZHar    T    C        1      2        2 
  14  chr14_28171844   Sample    T    C        0      0        2 
  14  chr14_28174680     AAsi    C    A        1      2        2 
  14  chr14_28174680     AKia    C    A        0      0        2 
  14  chr14_28174680     AOna    C    A        0      0        2 
  14  chr14_28174680     ASom    C    A        1      2        2 
  14  chr14_28174680     HCab    C    A        0      0        2 
  14  chr14_28174680     HPrz    C    A        0      0        2 
  14  chr14_28174680     ZBoe    C    A        0      0        2 
  14  chr14_28174680     ZGre    C    A        0      0        2 
  14  chr14_28174680     ZHar    C    A        0      0        2 
  14  chr14_28174680   Sample    C    A        0      0        2 
  14  chr14_28174988     AAsi    T    C        0      0        2 
  14  chr14_28174988     AKia    T    C        0      0        2 
  14  chr14_28174988     AOna    T    C        0      0        2 
  14  chr14_28174988     ASom    T    C        0      0        2 
  14  chr14_28174988     HCab    T    C        0      0        2 
  14  chr14_28174988     HPrz    T    C        0      0        2 
  14  chr14_28174988     ZBoe    T    C        1      2        2 
  14  chr14_28174988     ZGre    T    C        1      2        2 
  14  chr14_28174988     ZHar    T    C        1      2        2 
  14  chr14_28174988   Sample    T    C        0      0        2 
  14  chr14_28180973     AAsi    C    G        0      0        2 
  14  chr14_28180973     AKia    C    G        0      0        2 
  14  chr14_28180973     AOna    C    G      0.5      1        2 
  14  chr14_28180973     ASom    C    G        0      0        2 
  14  chr14_28180973     HCab    C    G        0      0        2 
  14  chr14_28180973     HPrz    C    G        0      0        2 
  14  chr14_28180973     ZBoe    C    G        0      0        2 
  14  chr14_28180973     ZGre    C    G        0      0        2 
  14  chr14_28180973     ZHar    C    G        0      0        2 
  14  chr14_28180973   Sample    C    G        0      0        2 
  14  chr14_28183835     AAsi    C    T        0      0        2 
  14  chr14_28183835     AKia    C    T        1      2        2 
  14  chr14_28183835     AOna    C    T      0.5      1        2 
  14  chr14_28183835     ASom    C    T        0      0        2 
  14  chr14_28183835     HCab    C    T        0      0        2 
  14  chr14_28183835     HPrz    C    T        0      0        2 
  14  chr14_28183835     ZBoe    C    T        0      0        2 
  14  chr14_28183835     ZGre    C    T        0      0        2 
  14  chr14_28183835     ZHar    C    T        0      0        2 
  14  chr14_28183835   Sample    C    T        0      0        2 
  14  chr14_28185269     AAsi    A    G        0      0        2 
  14  chr14_28185269     AKia    A    G        0      0        2 
  14  chr14_28185269     AOna    A    G        0      0        2 
  14  chr14_28185269     ASom    A    G        0      0        2 
  14  chr14_28185269     HCab    A    G        0      0        2 
  14  chr14_28185269     HPrz    A    G        0      0        2 
  14  chr14_28185269     ZBoe    A    G        0      0        2 
  14  chr14_28185269     ZGre    A    G        0      0        2 
  14  chr14_28185269     ZHar    A    G        1      2        2 
  14  chr14_28185269   Sample    A    G        0      0        2 
  14  chr14_28200827     AAsi    A    T        0      0        2 
  14  chr14_28200827     AKia    A    T        0      0        2 
  14  chr14_28200827     AOna    A    T      0.5      1        2 
  14  chr14_28200827     ASom    A    T        0      0        2 
  14  chr14_28200827     HCab    A    T        0      0        2 
  14  chr14_28200827     HPrz    A    T        0      0        2 
  14  chr14_28200827     ZBoe    A    T        0      0        2 
  14  chr14_28200827     ZGre    A    T        0      0        2 
  14  chr14_28200827     ZHar    A    T        0      0        2 
  14  chr14_28200827   Sample    A    T        0      0        2 
  14  chr14_28202447     AAsi    C    A        0      0        2 
  14  chr14_28202447     AKia    C    A        0      0        2 
  14  chr14_28202447     AOna    C    A        0      0        2 
  14  chr14_28202447     ASom    C    A        0      0        2 
  14  chr14_28202447     HCab    C    A        0      0        2 
  14  chr14_28202447     HPrz    C    A        0      0        2 
  14  chr14_28202447     ZBoe    C    A      0.5      1        2 
  14  chr14_28202447     ZGre    C    A        0      0        2 
  14  chr14_28202447     ZHar    C    A        0      0        2 
  14  chr14_28202447   Sample    C    A        0      0        2 
  14  chr14_28204754     AAsi    G    A        0      0        2 
  14  chr14_28204754     AKia    G    A        0      0        2 
  14  chr14_28204754     AOna    G    A        0      0        2 
  14  chr14_28204754     ASom    G    A        0      0        2 
  14  chr14_28204754     HCab    G    A        1      2        2 
  14  chr14_28204754     HPrz    G    A        1      2        2 
  14  chr14_28204754     ZBoe    G    A        0      0        2 
  14  chr14_28204754     ZGre    G    A        0      0        2 
  14  chr14_28204754     ZHar    G    A        0      0        2 
  14  chr14_28204754   Sample    G    A        1      2        2 
  14  chr14_28206259     AAsi    C    T        0      0        2 
  14  chr14_28206259     AKia    C    T        0      0        2 
  14  chr14_28206259     AOna    C    T        0      0        2 
  14  chr14_28206259     ASom    C    T        0      0        2 
  14  chr14_28206259     HCab    C    T        0      0        2 
  14  chr14_28206259     HPrz    C    T        0      0        2 
  14  chr14_28206259     ZBoe    C    T      0.5      1        2 
  14  chr14_28206259     ZGre    C    T        0      0        2 
  14  chr14_28206259     ZHar    C    T        0      0        2 
  14  chr14_28206259   Sample    C    T        0      0        2 
  14  chr14_28209157     AAsi    A    G        0      0        2 
  14  chr14_28209157     AKia    A    G        0      0        2 
  14  chr14_28209157     AOna    A    G        0      0        2 
  14  chr14_28209157     ASom    A    G        0      0        2 
  14  chr14_28209157     HCab    A    G        1      2        2 
  14  chr14_28209157     HPrz    A    G        1      2        2 
  14  chr14_28209157     ZBoe    A    G        0      0        2 
  14  chr14_28209157     ZGre    A    G        0      0        2 
  14  chr14_28209157     ZHar    A    G        0      0        2 
  14  chr14_28209157   Sample    A    G        1      2        2 
  14  chr14_28212010     AAsi    G    T        0      0        2 
  14  chr14_28212010     AKia    G    T      0.5      1        2 
  14  chr14_28212010     AOna    G    T        0      0        2 
  14  chr14_28212010     ASom    G    T        0      0        2 
  14  chr14_28212010     HCab    G    T        0      0        2 
  14  chr14_28212010     HPrz    G    T        0      0        2 
  14  chr14_28212010     ZBoe    G    T        0      0        2 
  14  chr14_28212010     ZGre    G    T        0      0        2 
  14  chr14_28212010     ZHar    G    T        0      0        2 
  14  chr14_28212010   Sample    G    T        0      0        2 
  14  chr14_28216294     AAsi    C    T        0      0        2 
  14  chr14_28216294     AKia    C    T        0      0        2 
  14  chr14_28216294     AOna    C    T        0      0        2 
  14  chr14_28216294     ASom    C    T        0      0        2 
  14  chr14_28216294     HCab    C    T        0      0        2 
  14  chr14_28216294     HPrz    C    T      0.5      1        2 
  14  chr14_28216294     ZBoe    C    T        0      0        2 
  14  chr14_28216294     ZGre    C    T        0      0        2 
  14  chr14_28216294     ZHar    C    T        0      0        2 
  14  chr14_28216294   Sample    C    T        0      0        2 
  14  chr14_28217475     AAsi    G    C        0      0        2 
  14  chr14_28217475     AKia    G    C        0      0        2 
  14  chr14_28217475     AOna    G    C        0      0        2 
  14  chr14_28217475     ASom    G    C        1      2        2 
  14  chr14_28217475     HCab    G    C        0      0        2 
  14  chr14_28217475     HPrz    G    C        0      0        2 
  14  chr14_28217475     ZBoe    G    C        0      0        2 
  14  chr14_28217475     ZGre    G    C        0      0        2 
  14  chr14_28217475     ZHar    G    C        0      0        2 
  14  chr14_28217475   Sample    G    C        0      0        2 
  14  chr14_28220924     AAsi    C    T        0      0        2 
  14  chr14_28220924     AKia    C    T        0      0        2 
  14  chr14_28220924     AOna    C    T        0      0        2 
  14  chr14_28220924     ASom    C    T        0      0        2 
  14  chr14_28220924     HCab    C    T        0      0        2 
  14  chr14_28220924     HPrz    C    T        0      0        2 
  14  chr14_28220924     ZBoe    C    T        0      0        2 
  14  chr14_28220924     ZGre    C    T        1      2        2 
  14  chr14_28220924     ZHar    C    T        0      0        2 
  14  chr14_28220924   Sample    C    T        0      0        2 
  14  chr14_28223827     AAsi    G    A        0      0        2 
  14  chr14_28223827     AKia    G    A        0      0        2 
  14  chr14_28223827     AOna    G    A        0      0        2 
  14  chr14_28223827     ASom    G    A        0      0        2 
  14  chr14_28223827     HCab    G    A        0      0        2 
  14  chr14_28223827     HPrz    G    A        0      0        2 
  14  chr14_28223827     ZBoe    G    A      0.5      1        2 
  14  chr14_28223827     ZGre    G    A        0      0        2 
  14  chr14_28223827     ZHar    G    A        0      0        2 
  14  chr14_28223827   Sample    G    A        0      0        2 
  14  chr14_28230832     AAsi    T    G        0      0        2 
  14  chr14_28230832     AKia    T    G        0      0        2 
  14  chr14_28230832     AOna    T    G        0      0        2 
  14  chr14_28230832     ASom    T    G        0      0        2 
  14  chr14_28230832     HCab    T    G        0      0        2 
  14  chr14_28230832     HPrz    T    G        0      0        2 
  14  chr14_28230832     ZBoe    T    G      0.5      1        2 
  14  chr14_28230832     ZGre    T    G        0      0        2 
  14  chr14_28230832     ZHar    T    G        0      0        2 
  14  chr14_28230832   Sample    T    G        0      0        2 
  14  chr14_28234191     AAsi    T    C        0      0        2 
  14  chr14_28234191     AKia    T    C        0      0        2 
  14  chr14_28234191     AOna    T    C        0      0        2 
  14  chr14_28234191     ASom    T    C        0      0        2 
  14  chr14_28234191     HCab    T    C        1      2        2 
  14  chr14_28234191     HPrz    T    C        1      2        2 
  14  chr14_28234191     ZBoe    T    C        0      0        2 
  14  chr14_28234191     ZGre    T    C        0      0        2 
  14  chr14_28234191     ZHar    T    C        0      0        2 
  14  chr14_28234191   Sample    T    C        1      2        2 
  14  chr14_28235979     AAsi    A    G        0      0        2 
  14  chr14_28235979     AKia    A    G        0      0        2 
  14  chr14_28235979     AOna    A    G        0      0        2 
  14  chr14_28235979     ASom    A    G        0      0        2 
  14  chr14_28235979     HCab    A    G        1      2        2 
  14  chr14_28235979     HPrz    A    G        1      2        2 
  14  chr14_28235979     ZBoe    A    G        0      0        2 
  14  chr14_28235979     ZGre    A    G        0      0        2 
  14  chr14_28235979     ZHar    A    G        0      0        2 
  14  chr14_28235979   Sample    A    G        1      2        2 
  14  chr14_28237959     AAsi    T    C        0      0        2 
  14  chr14_28237959     AKia    T    C        0      0        2 
  14  chr14_28237959     AOna    T    C        0      0        2 
  14  chr14_28237959     ASom    T    C        0      0        2 
  14  chr14_28237959     HCab    T    C        1      2        2 
  14  chr14_28237959     HPrz    T    C        1      2        2 
  14  chr14_28237959     ZBoe    T    C        0      0        2 
  14  chr14_28237959     ZGre    T    C        0      0        2 
  14  chr14_28237959     ZHar    T    C        0      0        2 
  14  chr14_28237959   Sample    T    C        1      2        2 
  14  chr14_28238284     AAsi    A    G        0      0        2 
  14  chr14_28238284     AKia    A    G        0      0        2 
  14  chr14_28238284     AOna    A    G        0      0        2 
  14  chr14_28238284     ASom    A    G        0      0        2 
  14  chr14_28238284     HCab    A    G        1      2        2 
  14  chr14_28238284     HPrz    A    G        1      2        2 
  14  chr14_28238284     ZBoe    A    G        0      0        2 
  14  chr14_28238284     ZGre    A    G        0      0        2 
  14  chr14_28238284     ZHar    A    G        0      0        2 
  14  chr14_28238284   Sample    A    G        1      2        2 
  14  chr14_28244095     AAsi    C    T        0      0        2 
  14  chr14_28244095     AKia    C    T        0      0        2 
  14  chr14_28244095     AOna    C    T        0      0        2 
  14  chr14_28244095     ASom    C    T        0      0        2 
  14  chr14_28244095     HCab    C    T        1      2        2 
  14  chr14_28244095     HPrz    C    T        1      2        2 
  14  chr14_28244095     ZBoe    C    T        0      0        2 
  14  chr14_28244095     ZGre    C    T        0      0        2 
  14  chr14_28244095     ZHar    C    T        0      0        2 
  14  chr14_28244095   Sample    C    T        1      2        2 
  14  chr14_28244755     AAsi    T    G        0      0        2 
  14  chr14_28244755     AKia    T    G        0      0        2 
  14  chr14_28244755     AOna    T    G      0.5      1        2 
  14  chr14_28244755     ASom    T    G        0      0        2 
  14  chr14_28244755     HCab    T    G        0      0        2 
  14  chr14_28244755     HPrz    T    G        0      0        2 
  14  chr14_28244755     ZBoe    T    G        0      0        2 
  14  chr14_28244755     ZGre    T    G        0      0        2 
  14  chr14_28244755     ZHar    T    G        0      0        2 
  14  chr14_28244755   Sample    T    G        0      0        2 
  14  chr14_28253889     AAsi    A    G        1      2        2 
  14  chr14_28253889     AKia    A    G        0      0        2 
  14  chr14_28253889     AOna    A    G        0      0        2 
  14  chr14_28253889     ASom    A    G        1      2        2 
  14  chr14_28253889     HCab    A    G        0      0        2 
  14  chr14_28253889     HPrz    A    G        0      0        2 
  14  chr14_28253889     ZBoe    A    G        0      0        2 
  14  chr14_28253889     ZGre    A    G        0      0        2 
  14  chr14_28253889     ZHar    A    G        0      0        2 
  14  chr14_28253889   Sample    A    G        0      0        2 
  14  chr14_28255776     AAsi    T    C        1      2        2 
  14  chr14_28255776     AKia    T    C        0      0        2 
  14  chr14_28255776     AOna    T    C        0      0        2 
  14  chr14_28255776     ASom    T    C        1      2        2 
  14  chr14_28255776     HCab    T    C        1      2        2 
  14  chr14_28255776     HPrz    T    C        1      2        2 
  14  chr14_28255776     ZBoe    T    C        0      0        2 
  14  chr14_28255776     ZGre    T    C        0      0        2 
  14  chr14_28255776     ZHar    T    C        0      0        2 
  14  chr14_28255776   Sample    T    C        1      2        2 
  14  chr14_28256801     AAsi    A    G        0      0        2 
  14  chr14_28256801     AKia    A    G        0      0        2 
  14  chr14_28256801     AOna    A    G        0      0        2 
  14  chr14_28256801     ASom    A    G        0      0        2 
  14  chr14_28256801     HCab    A    G        0      0        2 
  14  chr14_28256801     HPrz    A    G        0      0        2 
  14  chr14_28256801     ZBoe    A    G      0.5      1        2 
  14  chr14_28256801     ZGre    A    G        0      0        2 
  14  chr14_28256801     ZHar    A    G        0      0        2 
  14  chr14_28256801   Sample    A    G        0      0        2 
  14  chr14_28257515     AAsi    C    G        1      2        2 
  14  chr14_28257515     AKia    C    G        0      0        2 
  14  chr14_28257515     AOna    C    G        0      0        2 
  14  chr14_28257515     ASom    C    G        1      2        2 
  14  chr14_28257515     HCab    C    G        0      0        2 
  14  chr14_28257515     HPrz    C    G        0      0        2 
  14  chr14_28257515     ZBoe    C    G        1      2        2 
  14  chr14_28257515     ZGre    C    G        1      2        2 
  14  chr14_28257515     ZHar    C    G        1      2        2 
  14  chr14_28257515   Sample    C    G        0      0        2 
  14  chr14_28267919     AAsi    T    C        0      0        2 
  14  chr14_28267919     AKia    T    C        0      0        2 
  14  chr14_28267919     AOna    T    C        0      0        2 
  14  chr14_28267919     ASom    T    C        1      2        2 
  14  chr14_28267919     HCab    T    C        0      0        2 
  14  chr14_28267919     HPrz    T    C        0      0        2 
  14  chr14_28267919     ZBoe    T    C        0      0        2 
  14  chr14_28267919     ZGre    T    C        0      0        2 
  14  chr14_28267919     ZHar    T    C        0      0        2 
  14  chr14_28267919   Sample    T    C        0      0        2 
  14  chr14_28270365     AAsi    G    C        0      0        2 
  14  chr14_28270365     AKia    G    C        0      0        2 
  14  chr14_28270365     AOna    G    C        0      0        2 
  14  chr14_28270365     ASom    G    C        0      0        2 
  14  chr14_28270365     HCab    G    C        1      2        2 
  14  chr14_28270365     HPrz    G    C        1      2        2 
  14  chr14_28270365     ZBoe    G    C        0      0        2 
  14  chr14_28270365     ZGre    G    C        0      0        2 
  14  chr14_28270365     ZHar    G    C        0      0        2 
  14  chr14_28270365   Sample    G    C        1      2        2 
  14  chr14_28273582     AAsi    G    C        0      0        2 
  14  chr14_28273582     AKia    G    C      0.5      1        2 
  14  chr14_28273582     AOna    G    C        0      0        2 
  14  chr14_28273582     ASom    G    C        0      0        2 
  14  chr14_28273582     HCab    G    C        0      0        2 
  14  chr14_28273582     HPrz    G    C        0      0        2 
  14  chr14_28273582     ZBoe    G    C        0      0        2 
  14  chr14_28273582     ZGre    G    C        0      0        2 
  14  chr14_28273582     ZHar    G    C        0      0        2 
  14  chr14_28273582   Sample    G    C        0      0        2 
  14  chr14_28278522     AAsi    T    C        0      0        2 
  14  chr14_28278522     AKia    T    C        0      0        2 
  14  chr14_28278522     AOna    T    C        0      0        2 
  14  chr14_28278522     ASom    T    C        1      2        2 
  14  chr14_28278522     HCab    T    C        0      0        2 
  14  chr14_28278522     HPrz    T    C        0      0        2 
  14  chr14_28278522     ZBoe    T    C        0      0        2 
  14  chr14_28278522     ZGre    T    C        0      0        2 
  14  chr14_28278522     ZHar    T    C        0      0        2 
  14  chr14_28278522   Sample    T    C        0      0        2 
  14  chr14_28281460     AAsi    G    A        0      0        2 
  14  chr14_28281460     AKia    G    A        0      0        2 
  14  chr14_28281460     AOna    G    A        0      0        2 
  14  chr14_28281460     ASom    G    A        0      0        2 
  14  chr14_28281460     HCab    G    A        1      2        2 
  14  chr14_28281460     HPrz    G    A        1      2        2 
  14  chr14_28281460     ZBoe    G    A        0      0        2 
  14  chr14_28281460     ZGre    G    A        0      0        2 
  14  chr14_28281460     ZHar    G    A        0      0        2 
  14  chr14_28281460   Sample    G    A        1      2        2 
  14  chr14_28284068     AAsi    G    T        0      0        2 
  14  chr14_28284068     AKia    G    T        0      0        2 
  14  chr14_28284068     AOna    G    T        0      0        2 
  14  chr14_28284068     ASom    G    T        0      0        2 
  14  chr14_28284068     HCab    G    T        1      2        2 
  14  chr14_28284068     HPrz    G    T        1      2        2 
  14  chr14_28284068     ZBoe    G    T        0      0        2 
  14  chr14_28284068     ZGre    G    T        0      0        2 
  14  chr14_28284068     ZHar    G    T        0      0        2 
  14  chr14_28284068   Sample    G    T        1      2        2 
  14  chr14_28289526     AAsi    C    G        0      0        2 
  14  chr14_28289526     AKia    C    G        1      2        2 
  14  chr14_28289526     AOna    C    G        1      2        2 
  14  chr14_28289526     ASom    C    G        0      0        2 
  14  chr14_28289526     HCab    C    G        0      0        2 
  14  chr14_28289526     HPrz    C    G        0      0        2 
  14  chr14_28289526     ZBoe    C    G        0      0        2 
  14  chr14_28289526     ZGre    C    G        0      0        2 
  14  chr14_28289526     ZHar    C    G        0      0        2 
  14  chr14_28289526   Sample    C    G        0      0        2 
  14  chr14_28290600     AAsi    T    C        0      0        2 
  14  chr14_28290600     AKia    T    C        0      0        2 
  14  chr14_28290600     AOna    T    C        1      2        2 
  14  chr14_28290600     ASom    T    C        0      0        2 
  14  chr14_28290600     HCab    T    C        0      0        2 
  14  chr14_28290600     HPrz    T    C        0      0        2 
  14  chr14_28290600     ZBoe    T    C        0      0        2 
  14  chr14_28290600     ZGre    T    C        0      0        2 
  14  chr14_28290600     ZHar    T    C        0      0        2 
  14  chr14_28290600   Sample    T    C        0      0        2 
  14  chr14_28290809     AAsi    A    T        0      0        2 
  14  chr14_28290809     AKia    A    T        1      2        2 
  14  chr14_28290809     AOna    A    T        0      0        2 
  14  chr14_28290809     ASom    A    T        0      0        2 
  14  chr14_28290809     HCab    A    T        0      0        2 
  14  chr14_28290809     HPrz    A    T        0      0        2 
  14  chr14_28290809     ZBoe    A    T        0      0        2 
  14  chr14_28290809     ZGre    A    T        0      0        2 
  14  chr14_28290809     ZHar    A    T        0      0        2 
  14  chr14_28290809   Sample    A    T        0      0        2 
  14  chr14_28295439     AAsi    A    C        0      0        2 
  14  chr14_28295439     AKia    A    C        0      0        2 
  14  chr14_28295439     AOna    A    C        0      0        2 
  14  chr14_28295439     ASom    A    C        0      0        2 
  14  chr14_28295439     HCab    A    C        0      0        2 
  14  chr14_28295439     HPrz    A    C        0      0        2 
  14  chr14_28295439     ZBoe    A    C        0      0        2 
  14  chr14_28295439     ZGre    A    C        0      0        2 
  14  chr14_28295439     ZHar    A    C        1      2        2 
  14  chr14_28295439   Sample    A    C        0      0        2 
  14  chr14_28300665     AAsi    C    T        0      0        2 
  14  chr14_28300665     AKia    C    T        0      0        2 
  14  chr14_28300665     AOna    C    T      0.5      1        2 
  14  chr14_28300665     ASom    C    T        0      0        2 
  14  chr14_28300665     HCab    C    T        0      0        2 
  14  chr14_28300665     HPrz    C    T        0      0        2 
  14  chr14_28300665     ZBoe    C    T        0      0        2 
  14  chr14_28300665     ZGre    C    T        0      0        2 
  14  chr14_28300665     ZHar    C    T        0      0        2 
  14  chr14_28300665   Sample    C    T        0      0        2 
  14  chr14_28307900     AAsi    C    A        0      0        2 
  14  chr14_28307900     AKia    C    A        0      0        2 
  14  chr14_28307900     AOna    C    A        0      0        2 
  14  chr14_28307900     ASom    C    A        0      0        2 
  14  chr14_28307900     HCab    C    A        1      2        2 
  14  chr14_28307900     HPrz    C    A        1      2        2 
  14  chr14_28307900     ZBoe    C    A        0      0        2 
  14  chr14_28307900     ZGre    C    A        0      0        2 
  14  chr14_28307900     ZHar    C    A        0      0        2 
  14  chr14_28307900   Sample    C    A        1      2        2 
  14  chr14_28317191     AAsi    G    A        0      0        2 
  14  chr14_28317191     AKia    G    A        0      0        2 
  14  chr14_28317191     AOna    G    A        0      0        2 
  14  chr14_28317191     ASom    G    A        0      0        2 
  14  chr14_28317191     HCab    G    A        0      0        2 
  14  chr14_28317191     HPrz    G    A        0      0        2 
  14  chr14_28317191     ZBoe    G    A        0      0        2 
  14  chr14_28317191     ZGre    G    A        0      0        2 
  14  chr14_28317191     ZHar    G    A        1      2        2 
  14  chr14_28317191   Sample    G    A        0      0        2 
  14  chr14_28329139     AAsi    C    A        0      0        2 
  14  chr14_28329139     AKia    C    A        0      0        2 
  14  chr14_28329139     AOna    C    A        0      0        2 
  14  chr14_28329139     ASom    C    A        0      0        2 
  14  chr14_28329139     HCab    C    A        0      0        2 
  14  chr14_28329139     HPrz    C    A        0      0        2 
  14  chr14_28329139     ZBoe    C    A        0      0        2 
  14  chr14_28329139     ZGre    C    A        1      2        2 
  14  chr14_28329139     ZHar    C    A        0      0        2 
  14  chr14_28329139   Sample    C    A        0      0        2 
  14  chr14_28347836     AAsi    C    T        0      0        2 
  14  chr14_28347836     AKia    C    T        0      0        2 
  14  chr14_28347836     AOna    C    T        0      0        2 
  14  chr14_28347836     ASom    C    T        0      0        2 
  14  chr14_28347836     HCab    C    T        0      0        2 
  14  chr14_28347836     HPrz    C    T        0      0        2 
  14  chr14_28347836     ZBoe    C    T        0      0        2 
  14  chr14_28347836     ZGre    C    T        1      2        2 
  14  chr14_28347836     ZHar    C    T        0      0        2 
  14  chr14_28347836   Sample    C    T        0      0        2 
  14  chr14_28349006     AAsi    A    C        1      2        2 
  14  chr14_28349006     AKia    A    C        0      0        2 
  14  chr14_28349006     AOna    A    C        0      0        2 
  14  chr14_28349006     ASom    A    C        1      2        2 
  14  chr14_28349006     HCab    A    C        0      0        2 
  14  chr14_28349006     HPrz    A    C        0      0        2 
  14  chr14_28349006     ZBoe    A    C        0      0        2 
  14  chr14_28349006     ZGre    A    C        0      0        2 
  14  chr14_28349006     ZHar    A    C        0      0        2 
  14  chr14_28349006   Sample    A    C        0      0        2 
  14  chr14_28350399     AAsi    T    C        0      0        2 
  14  chr14_28350399     AKia    T    C        0      0        2 
  14  chr14_28350399     AOna    T    C        0      0        2 
  14  chr14_28350399     ASom    T    C        0      0        2 
  14  chr14_28350399     HCab    T    C        0      0        2 
  14  chr14_28350399     HPrz    T    C        0      0        2 
  14  chr14_28350399     ZBoe    T    C        0      0        2 
  14  chr14_28350399     ZGre    T    C        0      0        2 
  14  chr14_28350399     ZHar    T    C        1      2        2 
  14  chr14_28350399   Sample    T    C        0      0        2 
  14  chr14_28353533     AAsi    T    G        0      0        2 
  14  chr14_28353533     AKia    T    G        0      0        2 
  14  chr14_28353533     AOna    T    G        0      0        2 
  14  chr14_28353533     ASom    T    G        0      0        2 
  14  chr14_28353533     HCab    T    G        1      2        2 
  14  chr14_28353533     HPrz    T    G        1      2        2 
  14  chr14_28353533     ZBoe    T    G        0      0        2 
  14  chr14_28353533     ZGre    T    G        0      0        2 
  14  chr14_28353533     ZHar    T    G        0      0        2 
  14  chr14_28353533   Sample    T    G        1      2        2 
  14  chr14_28368878     AAsi    T    G        0      0        2 
  14  chr14_28368878     AKia    T    G        1      2        2 
  14  chr14_28368878     AOna    T    G        0      0        2 
  14  chr14_28368878     ASom    T    G        0      0        2 
  14  chr14_28368878     HCab    T    G        0      0        2 
  14  chr14_28368878     HPrz    T    G        0      0        2 
  14  chr14_28368878     ZBoe    T    G        0      0        2 
  14  chr14_28368878     ZGre    T    G        0      0        2 
  14  chr14_28368878     ZHar    T    G        0      0        2 
  14  chr14_28368878   Sample    T    G        0      0        2 
  14  chr14_28379618     AAsi    A    G        0      0        2 
  14  chr14_28379618     AKia    A    G        0      0        2 
  14  chr14_28379618     AOna    A    G        0      0        2 
  14  chr14_28379618     ASom    A    G        0      0        2 
  14  chr14_28379618     HCab    A    G        0      0        2 
  14  chr14_28379618     HPrz    A    G        0      0        2 
  14  chr14_28379618     ZBoe    A    G        0      0        2 
  14  chr14_28379618     ZGre    A    G        1      2        2 
  14  chr14_28379618     ZHar    A    G        0      0        2 
  14  chr14_28379618   Sample    A    G        0      0        2 
  14  chr14_28381286     AAsi    A    G        0      0        2 
  14  chr14_28381286     AKia    A    G        0      0        2 
  14  chr14_28381286     AOna    A    G        0      0        2 
  14  chr14_28381286     ASom    A    G        0      0        2 
  14  chr14_28381286     HCab    A    G        1      2        2 
  14  chr14_28381286     HPrz    A    G        1      2        2 
  14  chr14_28381286     ZBoe    A    G        0      0        2 
  14  chr14_28381286     ZGre    A    G        0      0        2 
  14  chr14_28381286     ZHar    A    G        0      0        2 
  14  chr14_28381286   Sample    A    G        1      2        2 
  14  chr14_28387310     AAsi    G    A        1      2        2 
  14  chr14_28387310     AKia    G    A        0      0        2 
  14  chr14_28387310     AOna    G    A        0      0        2 
  14  chr14_28387310     ASom    G    A        1      2        2 
  14  chr14_28387310     HCab    G    A        0      0        2 
  14  chr14_28387310     HPrz    G    A        0      0        2 
  14  chr14_28387310     ZBoe    G    A        0      0        2 
  14  chr14_28387310     ZGre    G    A        0      0        2 
  14  chr14_28387310     ZHar    G    A        0      0        2 
  14  chr14_28387310   Sample    G    A        0      0        2 
  14  chr14_28392796     AAsi    T    C        0      0        2 
  14  chr14_28392796     AKia    T    C        1      2        2 
  14  chr14_28392796     AOna    T    C        1      2        2 
  14  chr14_28392796     ASom    T    C        0      0        2 
  14  chr14_28392796     HCab    T    C        0      0        2 
  14  chr14_28392796     HPrz    T    C        0      0        2 
  14  chr14_28392796     ZBoe    T    C        0      0        2 
  14  chr14_28392796     ZGre    T    C        0      0        2 
  14  chr14_28392796     ZHar    T    C        0      0        2 
  14  chr14_28392796   Sample    T    C        0      0        2 
  14  chr14_28399444     AAsi    A    G        0      0        2 
  14  chr14_28399444     AKia    A    G        0      0        2 
  14  chr14_28399444     AOna    A    G        0      0        2 
  14  chr14_28399444     ASom    A    G        0      0        2 
  14  chr14_28399444     HCab    A    G        0      0        2 
  14  chr14_28399444     HPrz    A    G        0      0        2 
  14  chr14_28399444     ZBoe    A    G      0.5      1        2 
  14  chr14_28399444     ZGre    A    G        0      0        2 
  14  chr14_28399444     ZHar    A    G        0      0        2 
  14  chr14_28399444   Sample    A    G        0      0        2 
  14  chr14_28401921     AAsi    G    A        0      0        2 
  14  chr14_28401921     AKia    G    A        0      0        2 
  14  chr14_28401921     AOna    G    A        0      0        2 
  14  chr14_28401921     ASom    G    A        0      0        2 
  14  chr14_28401921     HCab    G    A        0      0        2 
  14  chr14_28401921     HPrz    G    A        0      0        2 
  14  chr14_28401921     ZBoe    G    A        1      2        2 
  14  chr14_28401921     ZGre    G    A        0      0        2 
  14  chr14_28401921     ZHar    G    A        0      0        2 
  14  chr14_28401921   Sample    G    A        0      0        2 
  14  chr14_28408484     AAsi    G    T        0      0        2 
  14  chr14_28408484     AKia    G    T        0      0        2 
  14  chr14_28408484     AOna    G    T        0      0        2 
  14  chr14_28408484     ASom    G    T        0      0        2 
  14  chr14_28408484     HCab    G    T        0      0        2 
  14  chr14_28408484     HPrz    G    T        0      0        2 
  14  chr14_28408484     ZBoe    G    T      0.5      1        2 
  14  chr14_28408484     ZGre    G    T        0      0        2 
  14  chr14_28408484     ZHar    G    T        0      0        2 
  14  chr14_28408484   Sample    G    T        0      0        2 
  14  chr14_28412122     AAsi    T    C        0      0        2 
  14  chr14_28412122     AKia    T    C        0      0        2 
  14  chr14_28412122     AOna    T    C        0      0        2 
  14  chr14_28412122     ASom    T    C        0      0        2 
  14  chr14_28412122     HCab    T    C        0      0        2 
  14  chr14_28412122     HPrz    T    C        0      0        2 
  14  chr14_28412122     ZBoe    T    C        0      0        2 
  14  chr14_28412122     ZGre    T    C        1      2        2 
  14  chr14_28412122     ZHar    T    C        0      0        2 
  14  chr14_28412122   Sample    T    C        1      2        2 
  14  chr14_28413581     AAsi    G    A        0      0        2 
  14  chr14_28413581     AKia    G    A        0      0        2 
  14  chr14_28413581     AOna    G    A        0      0        2 
  14  chr14_28413581     ASom    G    A        0      0        2 
  14  chr14_28413581     HCab    G    A        1      2        2 
  14  chr14_28413581     HPrz    G    A        1      2        2 
  14  chr14_28413581     ZBoe    G    A        0      0        2 
  14  chr14_28413581     ZGre    G    A        0      0        2 
  14  chr14_28413581     ZHar    G    A        0      0        2 
  14  chr14_28413581   Sample    G    A        1      2        2 
  14  chr14_28413684     AAsi    G    A        0      0        2 
  14  chr14_28413684     AKia    G    A        0      0        2 
  14  chr14_28413684     AOna    G    A        0      0        2 
  14  chr14_28413684     ASom    G    A        0      0        2 
  14  chr14_28413684     HCab    G    A        1      2        2 
  14  chr14_28413684     HPrz    G    A        1      2        2 
  14  chr14_28413684     ZBoe    G    A        0      0        2 
  14  chr14_28413684     ZGre    G    A        0      0        2 
  14  chr14_28413684     ZHar    G    A        0      0        2 
  14  chr14_28413684   Sample    G    A        1      2        2 
  14  chr14_28415687     AAsi    T    C        0      0        2 
  14  chr14_28415687     AKia    T    C        0      0        2 
  14  chr14_28415687     AOna    T    C        0      0        2 
  14  chr14_28415687     ASom    T    C        0      0        2 
  14  chr14_28415687     HCab    T    C        0      0        2 
  14  chr14_28415687     HPrz    T    C        0      0        2 
  14  chr14_28415687     ZBoe    T    C      0.5      1        2 
  14  chr14_28415687     ZGre    T    C        0      0        2 
  14  chr14_28415687     ZHar    T    C        0      0        2 
  14  chr14_28415687   Sample    T    C        0      0        2 
  14  chr14_28423742     AAsi    G    T        1      2        2 
  14  chr14_28423742     AKia    G    T        0      0        2 
  14  chr14_28423742     AOna    G    T        0      0        2 
  14  chr14_28423742     ASom    G    T        1      2        2 
  14  chr14_28423742     HCab    G    T        1      2        2 
  14  chr14_28423742     HPrz    G    T        1      2        2 
  14  chr14_28423742     ZBoe    G    T        0      0        2 
  14  chr14_28423742     ZGre    G    T        0      0        2 
  14  chr14_28423742     ZHar    G    T        0      0        2 
  14  chr14_28423742   Sample    G    T        1      2        2 
  14  chr14_28428793     AAsi    T    C        0      0        2 
  14  chr14_28428793     AKia    T    C        0      0        2 
  14  chr14_28428793     AOna    T    C        1      2        2 
  14  chr14_28428793     ASom    T    C        0      0        2 
  14  chr14_28428793     HCab    T    C        0      0        2 
  14  chr14_28428793     HPrz    T    C        0      0        2 
  14  chr14_28428793     ZBoe    T    C        0      0        2 
  14  chr14_28428793     ZGre    T    C        0      0        2 
  14  chr14_28428793     ZHar    T    C        0      0        2 
  14  chr14_28428793   Sample    T    C        0      0        2 
  14  chr14_28429258     AAsi    A    G        0      0        2 
  14  chr14_28429258     AKia    A    G        0      0        2 
  14  chr14_28429258     AOna    A    G        0      0        2 
  14  chr14_28429258     ASom    A    G        0      0        2 
  14  chr14_28429258     HCab    A    G        0      0        2 
  14  chr14_28429258     HPrz    A    G        0      0        2 
  14  chr14_28429258     ZBoe    A    G        0      0        2 
  14  chr14_28429258     ZGre    A    G        0      0        2 
  14  chr14_28429258     ZHar    A    G        1      2        2 
  14  chr14_28429258   Sample    A    G        0      0        2 
  14  chr14_28431757     AAsi    T    C        0      0        2 
  14  chr14_28431757     AKia    T    C        0      0        2 
  14  chr14_28431757     AOna    T    C        0      0        2 
  14  chr14_28431757     ASom    T    C        0      0        2 
  14  chr14_28431757     HCab    T    C        0      0        2 
  14  chr14_28431757     HPrz    T    C        0      0        2 
  14  chr14_28431757     ZBoe    T    C        0      0        2 
  14  chr14_28431757     ZGre    T    C        1      2        2 
  14  chr14_28431757     ZHar    T    C        0      0        2 
  14  chr14_28431757   Sample    T    C        0      0        2 
  14  chr14_28431892     AAsi    C    G        0      0        2 
  14  chr14_28431892     AKia    C    G        0      0        2 
  14  chr14_28431892     AOna    C    G        0      0        2 
  14  chr14_28431892     ASom    C    G        0      0        2 
  14  chr14_28431892     HCab    C    G        0      0        2 
  14  chr14_28431892     HPrz    C    G      0.5      1        2 
  14  chr14_28431892     ZBoe    C    G        0      0        2 
  14  chr14_28431892     ZGre    C    G        0      0        2 
  14  chr14_28431892     ZHar    C    G        0      0        2 
  14  chr14_28431892   Sample    C    G        0      0        2 
  14  chr14_28432996     AAsi    C    T        0      0        2 
  14  chr14_28432996     AKia    C    T        0      0        2 
  14  chr14_28432996     AOna    C    T        0      0        2 
  14  chr14_28432996     ASom    C    T        0      0        2 
  14  chr14_28432996     HCab    C    T        0      0        2 
  14  chr14_28432996     HPrz    C    T      0.5      1        2 
  14  chr14_28432996     ZBoe    C    T        0      0        2 
  14  chr14_28432996     ZGre    C    T        0      0        2 
  14  chr14_28432996     ZHar    C    T        0      0        2 
  14  chr14_28432996   Sample    C    T        0      0        2 
  14  chr14_28433173     AAsi    T    C        0      0        2 
  14  chr14_28433173     AKia    T    C      0.5      1        2 
  14  chr14_28433173     AOna    T    C        0      0        2 
  14  chr14_28433173     ASom    T    C        0      0        2 
  14  chr14_28433173     HCab    T    C        0      0        2 
  14  chr14_28433173     HPrz    T    C        0      0        2 
  14  chr14_28433173     ZBoe    T    C        0      0        2 
  14  chr14_28433173     ZGre    T    C        0      0        2 
  14  chr14_28433173     ZHar    T    C        0      0        2 
  14  chr14_28433173   Sample    T    C        0      0        2 
  14  chr14_28433589     AAsi    G    A        0      0        2 
  14  chr14_28433589     AKia    G    A        0      0        2 
  14  chr14_28433589     AOna    G    A        0      0        2 
  14  chr14_28433589     ASom    G    A        0      0        2 
  14  chr14_28433589     HCab    G    A        1      2        2 
  14  chr14_28433589     HPrz    G    A      0.5      1        2 
  14  chr14_28433589     ZBoe    G    A        0      0        2 
  14  chr14_28433589     ZGre    G    A        0      0        2 
  14  chr14_28433589     ZHar    G    A        0      0        2 
  14  chr14_28433589   Sample    G    A        1      2        2 
  14  chr14_28434104     AAsi    T    C        0      0        2 
  14  chr14_28434104     AKia    T    C        0      0        2 
  14  chr14_28434104     AOna    T    C        0      0        2 
  14  chr14_28434104     ASom    T    C        0      0        2 
  14  chr14_28434104     HCab    T    C        0      0        2 
  14  chr14_28434104     HPrz    T    C        0      0        2 
  14  chr14_28434104     ZBoe    T    C        0      0        2 
  14  chr14_28434104     ZGre    T    C        0      0        2 
  14  chr14_28434104     ZHar    T    C        1      2        2 
  14  chr14_28434104   Sample    T    C        0      0        2 
  14  chr14_28434554     AAsi    A    T        0      0        2 
  14  chr14_28434554     AKia    A    T        0      0        2 
  14  chr14_28434554     AOna    A    T        0      0        2 
  14  chr14_28434554     ASom    A    T        0      0        2 
  14  chr14_28434554     HCab    A    T        1      2        2 
  14  chr14_28434554     HPrz    A    T        1      2        2 
  14  chr14_28434554     ZBoe    A    T        0      0        2 
  14  chr14_28434554     ZGre    A    T        0      0        2 
  14  chr14_28434554     ZHar    A    T        0      0        2 
  14  chr14_28434554   Sample    A    T        1      2        2 
  14  chr14_28434785     AAsi    T    C        0      0        2 
  14  chr14_28434785     AKia    T    C        0      0        2 
  14  chr14_28434785     AOna    T    C        0      0        2 
  14  chr14_28434785     ASom    T    C        0      0        2 
  14  chr14_28434785     HCab    T    C        1      2        2 
  14  chr14_28434785     HPrz    T    C        1      2        2 
  14  chr14_28434785     ZBoe    T    C        0      0        2 
  14  chr14_28434785     ZGre    T    C        0      0        2 
  14  chr14_28434785     ZHar    T    C        0      0        2 
  14  chr14_28434785   Sample    T    C        1      2        2 
  14  chr14_28436635     AAsi    G    C        0      0        2 
  14  chr14_28436635     AKia    G    C        0      0        2 
  14  chr14_28436635     AOna    G    C        0      0        2 
  14  chr14_28436635     ASom    G    C        0      0        2 
  14  chr14_28436635     HCab    G    C        1      2        2 
  14  chr14_28436635     HPrz    G    C        1      2        2 
  14  chr14_28436635     ZBoe    G    C        0      0        2 
  14  chr14_28436635     ZGre    G    C        0      0        2 
  14  chr14_28436635     ZHar    G    C        0      0        2 
  14  chr14_28436635   Sample    G    C        1      2        2 
  14  chr14_28438727     AAsi    A    G        0      0        2 
  14  chr14_28438727     AKia    A    G        0      0        2 
  14  chr14_28438727     AOna    A    G        0      0        2 
  14  chr14_28438727     ASom    A    G        0      0        2 
  14  chr14_28438727     HCab    A    G        1      2        2 
  14  chr14_28438727     HPrz    A    G      0.5      1        2 
  14  chr14_28438727     ZBoe    A    G        0      0        2 
  14  chr14_28438727     ZGre    A    G        0      0        2 
  14  chr14_28438727     ZHar    A    G        0      0        2 
  14  chr14_28438727   Sample    A    G        1      2        2 
  14  chr14_28441939     AAsi    A    G        0      0        2 
  14  chr14_28441939     AKia    A    G        0      0        2 
  14  chr14_28441939     AOna    A    G        0      0        2 
  14  chr14_28441939     ASom    A    G        0      0        2 
  14  chr14_28441939     HCab    A    G        1      2        2 
  14  chr14_28441939     HPrz    A    G        1      2        2 
  14  chr14_28441939     ZBoe    A    G        0      0        2 
  14  chr14_28441939     ZGre    A    G        0      0        2 
  14  chr14_28441939     ZHar    A    G        0      0        2 
  14  chr14_28441939   Sample    A    G        1      2        2 
  14  chr14_28443190     AAsi    A    G        0      0        2 
  14  chr14_28443190     AKia    A    G        1      2        2 
  14  chr14_28443190     AOna    A    G      0.5      1        2 
  14  chr14_28443190     ASom    A    G        0      0        2 
  14  chr14_28443190     HCab    A    G        0      0        2 
  14  chr14_28443190     HPrz    A    G        0      0        2 
  14  chr14_28443190     ZBoe    A    G        0      0        2 
  14  chr14_28443190     ZGre    A    G        0      0        2 
  14  chr14_28443190     ZHar    A    G        0      0        2 
  14  chr14_28443190   Sample    A    G        0      0        2 
  14  chr14_28444420     AAsi    G    C        0      0        2 
  14  chr14_28444420     AKia    G    C        0      0        2 
  14  chr14_28444420     AOna    G    C        0      0        2 
  14  chr14_28444420     ASom    G    C        0      0        2 
  14  chr14_28444420     HCab    G    C        0      0        2 
  14  chr14_28444420     HPrz    G    C        0      0        2 
  14  chr14_28444420     ZBoe    G    C        1      2        2 
  14  chr14_28444420     ZGre    G    C        0      0        2 
  14  chr14_28444420     ZHar    G    C        0      0        2 
  14  chr14_28444420   Sample    G    C        0      0        2 
  14  chr14_28447547     AAsi    A    T        0      0        2 
  14  chr14_28447547     AKia    A    T        0      0        2 
  14  chr14_28447547     AOna    A    T        0      0        2 
  14  chr14_28447547     ASom    A    T        0      0        2 
  14  chr14_28447547     HCab    A    T        1      2        2 
  14  chr14_28447547     HPrz    A    T        1      2        2 
  14  chr14_28447547     ZBoe    A    T        0      0        2 
  14  chr14_28447547     ZGre    A    T        0      0        2 
  14  chr14_28447547     ZHar    A    T        0      0        2 
  14  chr14_28447547   Sample    A    T        1      2        2 
  14  chr14_28448696     AAsi    A    G        0      0        2 
  14  chr14_28448696     AKia    A    G        0      0        2 
  14  chr14_28448696     AOna    A    G        0      0        2 
  14  chr14_28448696     ASom    A    G        0      0        2 
  14  chr14_28448696     HCab    A    G        0      0        2 
  14  chr14_28448696     HPrz    A    G        0      0        2 
  14  chr14_28448696     ZBoe    A    G        1      2        2 
  14  chr14_28448696     ZGre    A    G        0      0        2 
  14  chr14_28448696     ZHar    A    G        0      0        2 
  14  chr14_28448696   Sample    A    G        0      0        2 
  14  chr14_28449756     AAsi    C    T        0      0        2 
  14  chr14_28449756     AKia    C    T        0      0        2 
  14  chr14_28449756     AOna    C    T        0      0        2 
  14  chr14_28449756     ASom    C    T        0      0        2 
  14  chr14_28449756     HCab    C    T        1      2        2 
  14  chr14_28449756     HPrz    C    T        1      2        2 
  14  chr14_28449756     ZBoe    C    T        0      0        2 
  14  chr14_28449756     ZGre    C    T        0      0        2 
  14  chr14_28449756     ZHar    C    T        0      0        2 
  14  chr14_28449756   Sample    C    T        1      2        2 
  14  chr14_28451539     AAsi    A    T        0      0        2 
  14  chr14_28451539     AKia    A    T        0      0        2 
  14  chr14_28451539     AOna    A    T        0      0        2 
  14  chr14_28451539     ASom    A    T        0      0        2 
  14  chr14_28451539     HCab    A    T        0      0        2 
  14  chr14_28451539     HPrz    A    T        0      0        2 
  14  chr14_28451539     ZBoe    A    T      0.5      1        2 
  14  chr14_28451539     ZGre    A    T        0      0        2 
  14  chr14_28451539     ZHar    A    T        0      0        2 
  14  chr14_28451539   Sample    A    T        0      0        2 
  14  chr14_28454200     AAsi    T    C        0      0        2 
  14  chr14_28454200     AKia    T    C        0      0        2 
  14  chr14_28454200     AOna    T    C        0      0        2 
  14  chr14_28454200     ASom    T    C        0      0        2 
  14  chr14_28454200     HCab    T    C        0      0        2 
  14  chr14_28454200     HPrz    T    C        1      2        2 
  14  chr14_28454200     ZBoe    T    C        0      0        2 
  14  chr14_28454200     ZGre    T    C        0      0        2 
  14  chr14_28454200     ZHar    T    C        0      0        2 
  14  chr14_28454200   Sample    T    C        0      0        2 
  14  chr14_28457236     AAsi    T    C        0      0        2 
  14  chr14_28457236     AKia    T    C        0      0        2 
  14  chr14_28457236     AOna    T    C        0      0        2 
  14  chr14_28457236     ASom    T    C        0      0        2 
  14  chr14_28457236     HCab    T    C      0.5      1        2 
  14  chr14_28457236     HPrz    T    C        0      0        2 
  14  chr14_28457236     ZBoe    T    C        0      0        2 
  14  chr14_28457236     ZGre    T    C        0      0        2 
  14  chr14_28457236     ZHar    T    C        0      0        2 
  14  chr14_28457236   Sample    T    C        0      0        2 
  14  chr14_28475129     AAsi    C    T        0      0        2 
  14  chr14_28475129     AKia    C    T        0      0        2 
  14  chr14_28475129     AOna    C    T        0      0        2 
  14  chr14_28475129     ASom    C    T        0      0        2 
  14  chr14_28475129     HCab    C    T        0      0        2 
  14  chr14_28475129     HPrz    C    T      0.5      1        2 
  14  chr14_28475129     ZBoe    C    T        0      0        2 
  14  chr14_28475129     ZGre    C    T        0      0        2 
  14  chr14_28475129     ZHar    C    T        0      0        2 
  14  chr14_28475129   Sample    C    T        0      0        2 
  14  chr14_28475922     AAsi    A    G        0      0        2 
  14  chr14_28475922     AKia    A    G        0      0        2 
  14  chr14_28475922     AOna    A    G        0      0        2 
  14  chr14_28475922     ASom    A    G        0      0        2 
  14  chr14_28475922     HCab    A    G        1      2        2 
  14  chr14_28475922     HPrz    A    G        1      2        2 
  14  chr14_28475922     ZBoe    A    G        0      0        2 
  14  chr14_28475922     ZGre    A    G        0      0        2 
  14  chr14_28475922     ZHar    A    G        0      0        2 
  14  chr14_28475922   Sample    A    G        1      2        2 
  14  chr14_28477591     AAsi    C    T        0      0        2 
  14  chr14_28477591     AKia    C    T        0      0        2 
  14  chr14_28477591     AOna    C    T        0      0        2 
  14  chr14_28477591     ASom    C    T        0      0        2 
  14  chr14_28477591     HCab    C    T        0      0        2 
  14  chr14_28477591     HPrz    C    T        0      0        2 
  14  chr14_28477591     ZBoe    C    T        0      0        2 
  14  chr14_28477591     ZGre    C    T        1      2        2 
  14  chr14_28477591     ZHar    C    T        0      0        2 
  14  chr14_28477591   Sample    C    T        0      0        2 
  14  chr14_28480067     AAsi    T    C        0      0        2 
  14  chr14_28480067     AKia    T    C        0      0        2 
  14  chr14_28480067     AOna    T    C        0      0        2 
  14  chr14_28480067     ASom    T    C        0      0        2 
  14  chr14_28480067     HCab    T    C        0      0        2 
  14  chr14_28480067     HPrz    T    C        0      0        2 
  14  chr14_28480067     ZBoe    T    C        0      0        2 
  14  chr14_28480067     ZGre    T    C        0      0        2 
  14  chr14_28480067     ZHar    T    C        1      2        2 
  14  chr14_28480067   Sample    T    C        0      0        2 
  14  chr14_28484301     AAsi    C    A        0      0        2 
  14  chr14_28484301     AKia    C    A        0      0        2 
  14  chr14_28484301     AOna    C    A        0      0        2 
  14  chr14_28484301     ASom    C    A        0      0        2 
  14  chr14_28484301     HCab    C    A        1      2        2 
  14  chr14_28484301     HPrz    C    A        1      2        2 
  14  chr14_28484301     ZBoe    C    A        0      0        2 
  14  chr14_28484301     ZGre    C    A        0      0        2 
  14  chr14_28484301     ZHar    C    A        0      0        2 
  14  chr14_28484301   Sample    C    A        1      2        2 
  14  chr14_28487422     AAsi    T    C        0      0        2 
  14  chr14_28487422     AKia    T    C        0      0        2 
  14  chr14_28487422     AOna    T    C        0      0        2 
  14  chr14_28487422     ASom    T    C        0      0        2 
  14  chr14_28487422     HCab    T    C        0      0        2 
  14  chr14_28487422     HPrz    T    C        0      0        2 
  14  chr14_28487422     ZBoe    T    C      0.5      1        2 
  14  chr14_28487422     ZGre    T    C        0      0        2 
  14  chr14_28487422     ZHar    T    C        0      0        2 
  14  chr14_28487422   Sample    T    C        0      0        2 
  14  chr14_28490706     AAsi    T    C        0      0        2 
  14  chr14_28490706     AKia    T    C        0      0        2 
  14  chr14_28490706     AOna    T    C        0      0        2 
  14  chr14_28490706     ASom    T    C        0      0        2 
  14  chr14_28490706     HCab    T    C      0.5      1        2 
  14  chr14_28490706     HPrz    T    C      0.5      1        2 
  14  chr14_28490706     ZBoe    T    C        0      0        2 
  14  chr14_28490706     ZGre    T    C        0      0        2 
  14  chr14_28490706     ZHar    T    C        0      0        2 
  14  chr14_28490706   Sample    T    C        0      0        2 
  14  chr14_28492709     AAsi    C    T        0      0        2 
  14  chr14_28492709     AKia    C    T        0      0        2 
  14  chr14_28492709     AOna    C    T        0      0        2 
  14  chr14_28492709     ASom    C    T        0      0        2 
  14  chr14_28492709     HCab    C    T        1      2        2 
  14  chr14_28492709     HPrz    C    T      0.5      1        2 
  14  chr14_28492709     ZBoe    C    T        0      0        2 
  14  chr14_28492709     ZGre    C    T        0      0        2 
  14  chr14_28492709     ZHar    C    T        0      0        2 
  14  chr14_28492709   Sample    C    T        1      2        2 
  14  chr14_28494961     AAsi    A    G        0      0        2 
  14  chr14_28494961     AKia    A    G        1      2        2 
  14  chr14_28494961     AOna    A    G        0      0        2 
  14  chr14_28494961     ASom    A    G        0      0        2 
  14  chr14_28494961     HCab    A    G        0      0        2 
  14  chr14_28494961     HPrz    A    G        0      0        2 
  14  chr14_28494961     ZBoe    A    G        0      0        2 
  14  chr14_28494961     ZGre    A    G        0      0        2 
  14  chr14_28494961     ZHar    A    G        0      0        2 
  14  chr14_28494961   Sample    A    G        0      0        2 
  14  chr14_28496780     AAsi    T    C        1      2        2 
  14  chr14_28496780     AKia    T    C        0      0        2 
  14  chr14_28496780     AOna    T    C        0      0        2 
  14  chr14_28496780     ASom    T    C        1      2        2 
  14  chr14_28496780     HCab    T    C        0      0        2 
  14  chr14_28496780     HPrz    T    C        0      0        2 
  14  chr14_28496780     ZBoe    T    C        0      0        2 
  14  chr14_28496780     ZGre    T    C        0      0        2 
  14  chr14_28496780     ZHar    T    C        0      0        2 
  14  chr14_28496780   Sample    T    C        0      0        2 
  14  chr14_28506893     AAsi    G    T        0      0        2 
  14  chr14_28506893     AKia    G    T        0      0        2 
  14  chr14_28506893     AOna    G    T        0      0        2 
  14  chr14_28506893     ASom    G    T        0      0        2 
  14  chr14_28506893     HCab    G    T        1      2        2 
  14  chr14_28506893     HPrz    G    T        1      2        2 
  14  chr14_28506893     ZBoe    G    T        0      0        2 
  14  chr14_28506893     ZGre    G    T        0      0        2 
  14  chr14_28506893     ZHar    G    T        0      0        2 
  14  chr14_28506893   Sample    G    T        1      2        2 
  14  chr14_28510018     AAsi    T    C        0      0        2 
  14  chr14_28510018     AKia    T    C        0      0        2 
  14  chr14_28510018     AOna    T    C        0      0        2 
  14  chr14_28510018     ASom    T    C        0      0        2 
  14  chr14_28510018     HCab    T    C        1      2        2 
  14  chr14_28510018     HPrz    T    C        1      2        2 
  14  chr14_28510018     ZBoe    T    C        0      0        2 
  14  chr14_28510018     ZGre    T    C        0      0        2 
  14  chr14_28510018     ZHar    T    C        0      0        2 
  14  chr14_28510018   Sample    T    C        1      2        2 
  14  chr14_28512782     AAsi    T    C        0      0        2 
  14  chr14_28512782     AKia    T    C        0      0        2 
  14  chr14_28512782     AOna    T    C        0      0        2 
  14  chr14_28512782     ASom    T    C        0      0        2 
  14  chr14_28512782     HCab    T    C        0      0        2 
  14  chr14_28512782     HPrz    T    C      0.5      1        2 
  14  chr14_28512782     ZBoe    T    C        0      0        2 
  14  chr14_28512782     ZGre    T    C        0      0        2 
  14  chr14_28512782     ZHar    T    C        0      0        2 
  14  chr14_28512782   Sample    T    C        0      0        2 
  14  chr14_28515156     AAsi    T    C        0      0        2 
  14  chr14_28515156     AKia    T    C        0      0        2 
  14  chr14_28515156     AOna    T    C        1      2        2 
  14  chr14_28515156     ASom    T    C        0      0        2 
  14  chr14_28515156     HCab    T    C        0      0        2 
  14  chr14_28515156     HPrz    T    C        0      0        2 
  14  chr14_28515156     ZBoe    T    C        0      0        2 
  14  chr14_28515156     ZGre    T    C        0      0        2 
  14  chr14_28515156     ZHar    T    C        0      0        2 
  14  chr14_28515156   Sample    T    C        0      0        2 
  14  chr14_28515237     AAsi    C    G        0      0        2 
  14  chr14_28515237     AKia    C    G        0      0        2 
  14  chr14_28515237     AOna    C    G        0      0        2 
  14  chr14_28515237     ASom    C    G        0      0        2 
  14  chr14_28515237     HCab    C    G        1      2        2 
  14  chr14_28515237     HPrz    C    G        1      2        2 
  14  chr14_28515237     ZBoe    C    G        0      0        2 
  14  chr14_28515237     ZGre    C    G        0      0        2 
  14  chr14_28515237     ZHar    C    G        0      0        2 
  14  chr14_28515237   Sample    C    G        1      2        2 
  14  chr14_28519997     AAsi    T    C        0      0        2 
  14  chr14_28519997     AKia    T    C        0      0        2 
  14  chr14_28519997     AOna    T    C      0.5      1        2 
  14  chr14_28519997     ASom    T    C        0      0        2 
  14  chr14_28519997     HCab    T    C        0      0        2 
  14  chr14_28519997     HPrz    T    C        0      0        2 
  14  chr14_28519997     ZBoe    T    C        0      0        2 
  14  chr14_28519997     ZGre    T    C        0      0        2 
  14  chr14_28519997     ZHar    T    C        0      0        2 
  14  chr14_28519997   Sample    T    C        0      0        2 
  14  chr14_28522350     AAsi    A    G        0      0        2 
  14  chr14_28522350     AKia    A    G        0      0        2 
  14  chr14_28522350     AOna    A    G        0      0        2 
  14  chr14_28522350     ASom    A    G        0      0        2 
  14  chr14_28522350     HCab    A    G        0      0        2 
  14  chr14_28522350     HPrz    A    G        0      0        2 
  14  chr14_28522350     ZBoe    A    G      0.5      1        2 
  14  chr14_28522350     ZGre    A    G        0      0        2 
  14  chr14_28522350     ZHar    A    G        0      0        2 
  14  chr14_28522350   Sample    A    G        0      0        2 
  14  chr14_28526620     AAsi    G    C        1      2        2 
  14  chr14_28526620     AKia    G    C        0      0        2 
  14  chr14_28526620     AOna    G    C        0      0        2 
  14  chr14_28526620     ASom    G    C        0      0        2 
  14  chr14_28526620     HCab    G    C        0      0        2 
  14  chr14_28526620     HPrz    G    C        0      0        2 
  14  chr14_28526620     ZBoe    G    C        0      0        2 
  14  chr14_28526620     ZGre    G    C        0      0        2 
  14  chr14_28526620     ZHar    G    C        0      0        2 
  14  chr14_28526620   Sample    G    C        0      0        2 
  14  chr14_28527358     AAsi    A    G        0      0        2 
  14  chr14_28527358     AKia    A    G        0      0        2 
  14  chr14_28527358     AOna    A    G        0      0        2 
  14  chr14_28527358     ASom    A    G        0      0        2 
  14  chr14_28527358     HCab    A    G        0      0        2 
  14  chr14_28527358     HPrz    A    G        0      0        2 
  14  chr14_28527358     ZBoe    A    G        0      0        2 
  14  chr14_28527358     ZGre    A    G        0      0        2 
  14  chr14_28527358     ZHar    A    G        1      2        2 
  14  chr14_28527358   Sample    A    G        0      0        2 
  14  chr14_28530917     AAsi    A    G        1      2        2 
  14  chr14_28530917     AKia    A    G        0      0        2 
  14  chr14_28530917     AOna    A    G        0      0        2 
  14  chr14_28530917     ASom    A    G        1      2        2 
  14  chr14_28530917     HCab    A    G        0      0        2 
  14  chr14_28530917     HPrz    A    G        0      0        2 
  14  chr14_28530917     ZBoe    A    G        0      0        2 
  14  chr14_28530917     ZGre    A    G        0      0        2 
  14  chr14_28530917     ZHar    A    G        0      0        2 
  14  chr14_28530917   Sample    A    G        0      0        2 
  14  chr14_28531931     AAsi    T    C        0      0        2 
  14  chr14_28531931     AKia    T    C        0      0        2 
  14  chr14_28531931     AOna    T    C        1      2        2 
  14  chr14_28531931     ASom    T    C        0      0        2 
  14  chr14_28531931     HCab    T    C        0      0        2 
  14  chr14_28531931     HPrz    T    C        0      0        2 
  14  chr14_28531931     ZBoe    T    C        0      0        2 
  14  chr14_28531931     ZGre    T    C        0      0        2 
  14  chr14_28531931     ZHar    T    C        0      0        2 
  14  chr14_28531931   Sample    T    C        0      0        2 
  14  chr14_28534994     AAsi    T    C        0      0        2 
  14  chr14_28534994     AKia    T    C        1      2        2 
  14  chr14_28534994     AOna    T    C        0      0        2 
  14  chr14_28534994     ASom    T    C        0      0        2 
  14  chr14_28534994     HCab    T    C        0      0        2 
  14  chr14_28534994     HPrz    T    C        0      0        2 
  14  chr14_28534994     ZBoe    T    C        0      0        2 
  14  chr14_28534994     ZGre    T    C        0      0        2 
  14  chr14_28534994     ZHar    T    C        0      0        2 
  14  chr14_28534994   Sample    T    C        0      0        2 
  14  chr14_28536245     AAsi    T    G        0      0        2 
  14  chr14_28536245     AKia    T    G        0      0        2 
  14  chr14_28536245     AOna    T    G        0      0        2 
  14  chr14_28536245     ASom    T    G        0      0        2 
  14  chr14_28536245     HCab    T    G        1      2        2 
  14  chr14_28536245     HPrz    T    G        1      2        2 
  14  chr14_28536245     ZBoe    T    G        0      0        2 
  14  chr14_28536245     ZGre    T    G        0      0        2 
  14  chr14_28536245     ZHar    T    G        0      0        2 
  14  chr14_28536245   Sample    T    G        1      2        2 
  14  chr14_28536637     AAsi    C    G        0      0        2 
  14  chr14_28536637     AKia    C    G        0      0        2 
  14  chr14_28536637     AOna    C    G        0      0        2 
  14  chr14_28536637     ASom    C    G        0      0        2 
  14  chr14_28536637     HCab    C    G        1      2        2 
  14  chr14_28536637     HPrz    C    G        1      2        2 
  14  chr14_28536637     ZBoe    C    G        0      0        2 
  14  chr14_28536637     ZGre    C    G        0      0        2 
  14  chr14_28536637     ZHar    C    G        0      0        2 
  14  chr14_28536637   Sample    C    G        1      2        2 
  14  chr14_28537629     AAsi    C    A        1      2        2 
  14  chr14_28537629     AKia    C    A        0      0        2 
  14  chr14_28537629     AOna    C    A      0.5      1        2 
  14  chr14_28537629     ASom    C    A        1      2        2 
  14  chr14_28537629     HCab    C    A        0      0        2 
  14  chr14_28537629     HPrz    C    A        0      0        2 
  14  chr14_28537629     ZBoe    C    A        0      0        2 
  14  chr14_28537629     ZGre    C    A        0      0        2 
  14  chr14_28537629     ZHar    C    A        0      0        2 
  14  chr14_28537629   Sample    C    A        0      0        2 
  14  chr14_28539141     AAsi    C    T        0      0        2 
  14  chr14_28539141     AKia    C    T        0      0        2 
  14  chr14_28539141     AOna    C    T      0.5      1        2 
  14  chr14_28539141     ASom    C    T        0      0        2 
  14  chr14_28539141     HCab    C    T        0      0        2 
  14  chr14_28539141     HPrz    C    T        0      0        2 
  14  chr14_28539141     ZBoe    C    T        0      0        2 
  14  chr14_28539141     ZGre    C    T        0      0        2 
  14  chr14_28539141     ZHar    C    T        0      0        2 
  14  chr14_28539141   Sample    C    T        0      0        2 
  14  chr14_28540577     AAsi    T    C        0      0        2 
  14  chr14_28540577     AKia    T    C        0      0        2 
  14  chr14_28540577     AOna    T    C        0      0        2 
  14  chr14_28540577     ASom    T    C        0      0        2 
  14  chr14_28540577     HCab    T    C        0      0        2 
  14  chr14_28540577     HPrz    T    C        0      0        2 
  14  chr14_28540577     ZBoe    T    C        0      0        2 
  14  chr14_28540577     ZGre    T    C        1      2        2 
  14  chr14_28540577     ZHar    T    C        0      0        2 
  14  chr14_28540577   Sample    T    C        0      0        2 
  14  chr14_28541650     AAsi    C    T        0      0        2 
  14  chr14_28541650     AKia    C    T        0      0        2 
  14  chr14_28541650     AOna    C    T        0      0        2 
  14  chr14_28541650     ASom    C    T        0      0        2 
  14  chr14_28541650     HCab    C    T      0.5      1        2 
  14  chr14_28541650     HPrz    C    T      0.5      1        2 
  14  chr14_28541650     ZBoe    C    T        0      0        2 
  14  chr14_28541650     ZGre    C    T        0      0        2 
  14  chr14_28541650     ZHar    C    T        0      0        2 
  14  chr14_28541650   Sample    C    T        1      2        2 
  14  chr14_28548285     AAsi    T    C        0      0        2 
  14  chr14_28548285     AKia    T    C        0      0        2 
  14  chr14_28548285     AOna    T    C        0      0        2 
  14  chr14_28548285     ASom    T    C        0      0        2 
  14  chr14_28548285     HCab    T    C        1      2        2 
  14  chr14_28548285     HPrz    T    C        1      2        2 
  14  chr14_28548285     ZBoe    T    C        0      0        2 
  14  chr14_28548285     ZGre    T    C        0      0        2 
  14  chr14_28548285     ZHar    T    C        0      0        2 
  14  chr14_28548285   Sample    T    C        1      2        2 
  14  chr14_28552236     AAsi    T    C        0      0        2 
  14  chr14_28552236     AKia    T    C        0      0        2 
  14  chr14_28552236     AOna    T    C        0      0        2 
  14  chr14_28552236     ASom    T    C        0      0        2 
  14  chr14_28552236     HCab    T    C        1      2        2 
  14  chr14_28552236     HPrz    T    C        1      2        2 
  14  chr14_28552236     ZBoe    T    C        0      0        2 
  14  chr14_28552236     ZGre    T    C        0      0        2 
  14  chr14_28552236     ZHar    T    C        0      0        2 
  14  chr14_28552236   Sample    T    C        1      2        2 
  14  chr14_28555680     AAsi    G    C        0      0        2 
  14  chr14_28555680     AKia    G    C        0      0        2 
  14  chr14_28555680     AOna    G    C        0      0        2 
  14  chr14_28555680     ASom    G    C        0      0        2 
  14  chr14_28555680     HCab    G    C        0      0        2 
  14  chr14_28555680     HPrz    G    C        0      0        2 
  14  chr14_28555680     ZBoe    G    C        0      0        2 
  14  chr14_28555680     ZGre    G    C        1      2        2 
  14  chr14_28555680     ZHar    G    C        0      0        2 
  14  chr14_28555680   Sample    G    C        0      0        2 
  14  chr14_28556615     AAsi    C    A        0      0        2 
  14  chr14_28556615     AKia    C    A        0      0        2 
  14  chr14_28556615     AOna    C    A        0      0        2 
  14  chr14_28556615     ASom    C    A        0      0        2 
  14  chr14_28556615     HCab    C    A        0      0        2 
  14  chr14_28556615     HPrz    C    A        0      0        2 
  14  chr14_28556615     ZBoe    C    A        0      0        2 
  14  chr14_28556615     ZGre    C    A        1      2        2 
  14  chr14_28556615     ZHar    C    A        0      0        2 
  14  chr14_28556615   Sample    C    A        0      0        2 
  14  chr14_28556876     AAsi    C    G        0      0        2 
  14  chr14_28556876     AKia    C    G        0      0        2 
  14  chr14_28556876     AOna    C    G      0.5      1        2 
  14  chr14_28556876     ASom    C    G        0      0        2 
  14  chr14_28556876     HCab    C    G        0      0        2 
  14  chr14_28556876     HPrz    C    G        0      0        2 
  14  chr14_28556876     ZBoe    C    G        0      0        2 
  14  chr14_28556876     ZGre    C    G        0      0        2 
  14  chr14_28556876     ZHar    C    G        0      0        2 
  14  chr14_28556876   Sample    C    G        0      0        2 
  14  chr14_28557319     AAsi    T    C        0      0        2 
  14  chr14_28557319     AKia    T    C        1      2        2 
  14  chr14_28557319     AOna    T    C      0.5      1        2 
  14  chr14_28557319     ASom    T    C        0      0        2 
  14  chr14_28557319     HCab    T    C        0      0        2 
  14  chr14_28557319     HPrz    T    C        0      0        2 
  14  chr14_28557319     ZBoe    T    C        0      0        2 
  14  chr14_28557319     ZGre    T    C        0      0        2 
  14  chr14_28557319     ZHar    T    C        0      0        2 
  14  chr14_28557319   Sample    T    C        0      0        2 
  14  chr14_28564006     AAsi    C    T        0      0        2 
  14  chr14_28564006     AKia    C    T        0      0        2 
  14  chr14_28564006     AOna    C    T        0      0        2 
  14  chr14_28564006     ASom    C    T        0      0        2 
  14  chr14_28564006     HCab    C    T        1      2        2 
  14  chr14_28564006     HPrz    C    T        1      2        2 
  14  chr14_28564006     ZBoe    C    T        0      0        2 
  14  chr14_28564006     ZGre    C    T        0      0        2 
  14  chr14_28564006     ZHar    C    T        0      0        2 
  14  chr14_28564006   Sample    C    T        1      2        2 
  14  chr14_28566599     AAsi    G    T        0      0        2 
  14  chr14_28566599     AKia    G    T        0      0        2 
  14  chr14_28566599     AOna    G    T      0.5      1        2 
  14  chr14_28566599     ASom    G    T        0      0        2 
  14  chr14_28566599     HCab    G    T        0      0        2 
  14  chr14_28566599     HPrz    G    T        0      0        2 
  14  chr14_28566599     ZBoe    G    T        0      0        2 
  14  chr14_28566599     ZGre    G    T        0      0        2 
  14  chr14_28566599     ZHar    G    T        0      0        2 
  14  chr14_28566599   Sample    G    T        0      0        2 
  14  chr14_28569757     AAsi    A    C        0      0        2 
  14  chr14_28569757     AKia    A    C        0      0        2 
  14  chr14_28569757     AOna    A    C        0      0        2 
  14  chr14_28569757     ASom    A    C        0      0        2 
  14  chr14_28569757     HCab    A    C        1      2        2 
  14  chr14_28569757     HPrz    A    C        1      2        2 
  14  chr14_28569757     ZBoe    A    C        0      0        2 
  14  chr14_28569757     ZGre    A    C        0      0        2 
  14  chr14_28569757     ZHar    A    C        0      0        2 
  14  chr14_28569757   Sample    A    C        1      2        2 
  14  chr14_28574393     AAsi    A    G        0      0        2 
  14  chr14_28574393     AKia    A    G        0      0        2 
  14  chr14_28574393     AOna    A    G        0      0        2 
  14  chr14_28574393     ASom    A    G        0      0        2 
  14  chr14_28574393     HCab    A    G        0      0        2 
  14  chr14_28574393     HPrz    A    G        0      0        2 
  14  chr14_28574393     ZBoe    A    G      0.5      1        2 
  14  chr14_28574393     ZGre    A    G        0      0        2 
  14  chr14_28574393     ZHar    A    G        0      0        2 
  14  chr14_28574393   Sample    A    G        0      0        2 
  14  chr14_28576047     AAsi    C    T        0      0        2 
  14  chr14_28576047     AKia    C    T        0      0        2 
  14  chr14_28576047     AOna    C    T        0      0        2 
  14  chr14_28576047     ASom    C    T        0      0        2 
  14  chr14_28576047     HCab    C    T        1      2        2 
  14  chr14_28576047     HPrz    C    T        1      2        2 
  14  chr14_28576047     ZBoe    C    T        0      0        2 
  14  chr14_28576047     ZGre    C    T        0      0        2 
  14  chr14_28576047     ZHar    C    T        0      0        2 
  14  chr14_28576047   Sample    C    T        1      2        2 
  14  chr14_28580801     AAsi    T    C        0      0        2 
  14  chr14_28580801     AKia    T    C        0      0        2 
  14  chr14_28580801     AOna    T    C        0      0        2 
  14  chr14_28580801     ASom    T    C        0      0        2 
  14  chr14_28580801     HCab    T    C        0      0        2 
  14  chr14_28580801     HPrz    T    C        0      0        2 
  14  chr14_28580801     ZBoe    T    C        0      0        2 
  14  chr14_28580801     ZGre    T    C        0      0        2 
  14  chr14_28580801     ZHar    T    C        1      2        2 
  14  chr14_28580801   Sample    T    C        0      0        2 
  14  chr14_28580881     AAsi    T    C        0      0        2 
  14  chr14_28580881     AKia    T    C        0      0        2 
  14  chr14_28580881     AOna    T    C        0      0        2 
  14  chr14_28580881     ASom    T    C        0      0        2 
  14  chr14_28580881     HCab    T    C        0      0        2 
  14  chr14_28580881     HPrz    T    C        0      0        2 
  14  chr14_28580881     ZBoe    T    C      0.5      1        2 
  14  chr14_28580881     ZGre    T    C        0      0        2 
  14  chr14_28580881     ZHar    T    C        0      0        2 
  14  chr14_28580881   Sample    T    C        0      0        2 
  14  chr14_28584869     AAsi    G    A        0      0        2 
  14  chr14_28584869     AKia    G    A        1      2        2 
  14  chr14_28584869     AOna    G    A        0      0        2 
  14  chr14_28584869     ASom    G    A        0      0        2 
  14  chr14_28584869     HCab    G    A        0      0        2 
  14  chr14_28584869     HPrz    G    A        0      0        2 
  14  chr14_28584869     ZBoe    G    A        0      0        2 
  14  chr14_28584869     ZGre    G    A        0      0        2 
  14  chr14_28584869     ZHar    G    A        0      0        2 
  14  chr14_28584869   Sample    G    A        0      0        2 
  14  chr14_28591674     AAsi    C    G        1      2        2 
  14  chr14_28591674     AKia    C    G        0      0        2 
  14  chr14_28591674     AOna    C    G        0      0        2 
  14  chr14_28591674     ASom    C    G        1      2        2 
  14  chr14_28591674     HCab    C    G        0      0        2 
  14  chr14_28591674     HPrz    C    G        0      0        2 
  14  chr14_28591674     ZBoe    C    G        0      0        2 
  14  chr14_28591674     ZGre    C    G        0      0        2 
  14  chr14_28591674     ZHar    C    G        0      0        2 
  14  chr14_28591674   Sample    C    G        0      0        2 
  14  chr14_28593321     AAsi    T    C        0      0        2 
  14  chr14_28593321     AKia    T    C        0      0        2 
  14  chr14_28593321     AOna    T    C        0      0        2 
  14  chr14_28593321     ASom    T    C        0      0        2 
  14  chr14_28593321     HCab    T    C        0      0        2 
  14  chr14_28593321     HPrz    T    C        0      0        2 
  14  chr14_28593321     ZBoe    T    C        0      0        2 
  14  chr14_28593321     ZGre    T    C        0      0        2 
  14  chr14_28593321     ZHar    T    C      0.5      1        2 
  14  chr14_28593321   Sample    T    C        0      0        2 
  14  chr14_28597462     AAsi    G    C        1      2        2 
  14  chr14_28597462     AKia    G    C        0      0        2 
  14  chr14_28597462     AOna    G    C        0      0        2 
  14  chr14_28597462     ASom    G    C        1      2        2 
  14  chr14_28597462     HCab    G    C        0      0        2 
  14  chr14_28597462     HPrz    G    C        0      0        2 
  14  chr14_28597462     ZBoe    G    C        0      0        2 
  14  chr14_28597462     ZGre    G    C        0      0        2 
  14  chr14_28597462     ZHar    G    C        0      0        2 
  14  chr14_28597462   Sample    G    C        0      0        2 
  14  chr14_28599960     AAsi    A    C        0      0        2 
  14  chr14_28599960     AKia    A    C        0      0        2 
  14  chr14_28599960     AOna    A    C        0      0        2 
  14  chr14_28599960     ASom    A    C        0      0        2 
  14  chr14_28599960     HCab    A    C        1      2        2 
  14  chr14_28599960     HPrz    A    C        1      2        2 
  14  chr14_28599960     ZBoe    A    C        0      0        2 
  14  chr14_28599960     ZGre    A    C        0      0        2 
  14  chr14_28599960     ZHar    A    C        0      0        2 
  14  chr14_28599960   Sample    A    C        1      2        2 
  14  chr14_28600014     AAsi    T    C        0      0        2 
  14  chr14_28600014     AKia    T    C        0      0        2 
  14  chr14_28600014     AOna    T    C      0.5      1        2 
  14  chr14_28600014     ASom    T    C        0      0        2 
  14  chr14_28600014     HCab    T    C        0      0        2 
  14  chr14_28600014     HPrz    T    C        0      0        2 
  14  chr14_28600014     ZBoe    T    C        0      0        2 
  14  chr14_28600014     ZGre    T    C        0      0        2 
  14  chr14_28600014     ZHar    T    C        0      0        2 
  14  chr14_28600014   Sample    T    C        0      0        2 
  14  chr14_28602357     AAsi    T    C        0      0        2 
  14  chr14_28602357     AKia    T    C        1      2        2 
  14  chr14_28602357     AOna    T    C        0      0        2 
  14  chr14_28602357     ASom    T    C        0      0        2 
  14  chr14_28602357     HCab    T    C        0      0        2 
  14  chr14_28602357     HPrz    T    C        0      0        2 
  14  chr14_28602357     ZBoe    T    C        0      0        2 
  14  chr14_28602357     ZGre    T    C        0      0        2 
  14  chr14_28602357     ZHar    T    C        0      0        2 
  14  chr14_28602357   Sample    T    C        0      0        2 
  14  chr14_28602617     AAsi    A    G        0      0        2 
  14  chr14_28602617     AKia    A    G        0      0        2 
  14  chr14_28602617     AOna    A    G        0      0        2 
  14  chr14_28602617     ASom    A    G        0      0        2 
  14  chr14_28602617     HCab    A    G        1      2        2 
  14  chr14_28602617     HPrz    A    G        1      2        2 
  14  chr14_28602617     ZBoe    A    G        0      0        2 
  14  chr14_28602617     ZGre    A    G        0      0        2 
  14  chr14_28602617     ZHar    A    G        0      0        2 
  14  chr14_28602617   Sample    A    G        1      2        2 
  14  chr14_28604471     AAsi    G    A        0      0        2 
  14  chr14_28604471     AKia    G    A        0      0        2 
  14  chr14_28604471     AOna    G    A      0.5      1        2 
  14  chr14_28604471     ASom    G    A        0      0        2 
  14  chr14_28604471     HCab    G    A        0      0        2 
  14  chr14_28604471     HPrz    G    A        0      0        2 
  14  chr14_28604471     ZBoe    G    A        0      0        2 
  14  chr14_28604471     ZGre    G    A        0      0        2 
  14  chr14_28604471     ZHar    G    A        0      0        2 
  14  chr14_28604471   Sample    G    A        0      0        2 
  14  chr14_28605775     AAsi    T    C        0      0        2 
  14  chr14_28605775     AKia    T    C        0      0        2 
  14  chr14_28605775     AOna    T    C        0      0        2 
  14  chr14_28605775     ASom    T    C        0      0        2 
  14  chr14_28605775     HCab    T    C        1      2        2 
  14  chr14_28605775     HPrz    T    C        1      2        2 
  14  chr14_28605775     ZBoe    T    C        0      0        2 
  14  chr14_28605775     ZGre    T    C        0      0        2 
  14  chr14_28605775     ZHar    T    C        0      0        2 
  14  chr14_28605775   Sample    T    C        1      2        2 
  14  chr14_28606267     AAsi    T    C        0      0        2 
  14  chr14_28606267     AKia    T    C        0      0        2 
  14  chr14_28606267     AOna    T    C        0      0        2 
  14  chr14_28606267     ASom    T    C        0      0        2 
  14  chr14_28606267     HCab    T    C        1      2        2 
  14  chr14_28606267     HPrz    T    C        1      2        2 
  14  chr14_28606267     ZBoe    T    C        0      0        2 
  14  chr14_28606267     ZGre    T    C        0      0        2 
  14  chr14_28606267     ZHar    T    C        0      0        2 
  14  chr14_28606267   Sample    T    C        1      2        2 
  14  chr14_28610630     AAsi    A    G        0      0        2 
  14  chr14_28610630     AKia    A    G        0      0        2 
  14  chr14_28610630     AOna    A    G        0      0        2 
  14  chr14_28610630     ASom    A    G        0      0        2 
  14  chr14_28610630     HCab    A    G        0      0        2 
  14  chr14_28610630     HPrz    A    G        0      0        2 
  14  chr14_28610630     ZBoe    A    G        0      0        2 
  14  chr14_28610630     ZGre    A    G        0      0        2 
  14  chr14_28610630     ZHar    A    G        1      2        2 
  14  chr14_28610630   Sample    A    G        0      0        2 
  14  chr14_28610958     AAsi    C    T        0      0        2 
  14  chr14_28610958     AKia    C    T        0      0        2 
  14  chr14_28610958     AOna    C    T      0.5      1        2 
  14  chr14_28610958     ASom    C    T        0      0        2 
  14  chr14_28610958     HCab    C    T        0      0        2 
  14  chr14_28610958     HPrz    C    T        0      0        2 
  14  chr14_28610958     ZBoe    C    T        0      0        2 
  14  chr14_28610958     ZGre    C    T        0      0        2 
  14  chr14_28610958     ZHar    C    T        0      0        2 
  14  chr14_28610958   Sample    C    T        0      0        2 
  14  chr14_28616468     AAsi    T    C        0      0        2 
  14  chr14_28616468     AKia    T    C        0      0        2 
  14  chr14_28616468     AOna    T    C        0      0        2 
  14  chr14_28616468     ASom    T    C        0      0        2 
  14  chr14_28616468     HCab    T    C        1      2        2 
  14  chr14_28616468     HPrz    T    C        1      2        2 
  14  chr14_28616468     ZBoe    T    C        0      0        2 
  14  chr14_28616468     ZGre    T    C        0      0        2 
  14  chr14_28616468     ZHar    T    C        0      0        2 
  14  chr14_28616468   Sample    T    C        1      2        2 
  14  chr14_28617426     AAsi    G    A        0      0        2 
  14  chr14_28617426     AKia    G    A        0      0        2 
  14  chr14_28617426     AOna    G    A        0      0        2 
  14  chr14_28617426     ASom    G    A        0      0        2 
  14  chr14_28617426     HCab    G    A        1      2        2 
  14  chr14_28617426     HPrz    G    A        1      2        2 
  14  chr14_28617426     ZBoe    G    A        0      0        2 
  14  chr14_28617426     ZGre    G    A        0      0        2 
  14  chr14_28617426     ZHar    G    A        0      0        2 
  14  chr14_28617426   Sample    G    A        1      2        2 
  14  chr14_28617515     AAsi    G    A        0      0        2 
  14  chr14_28617515     AKia    G    A        0      0        2 
  14  chr14_28617515     AOna    G    A        0      0        2 
  14  chr14_28617515     ASom    G    A        0      0        2 
  14  chr14_28617515     HCab    G    A        1      2        2 
  14  chr14_28617515     HPrz    G    A        1      2        2 
  14  chr14_28617515     ZBoe    G    A        0      0        2 
  14  chr14_28617515     ZGre    G    A        0      0        2 
  14  chr14_28617515     ZHar    G    A        0      0        2 
  14  chr14_28617515   Sample    G    A        1      2        2 
  14  chr14_28619286     AAsi    A    G        0      0        2 
  14  chr14_28619286     AKia    A    G        0      0        2 
  14  chr14_28619286     AOna    A    G        0      0        2 
  14  chr14_28619286     ASom    A    G        0      0        2 
  14  chr14_28619286     HCab    A    G      0.5      1        2 
  14  chr14_28619286     HPrz    A    G        0      0        2 
  14  chr14_28619286     ZBoe    A    G        0      0        2 
  14  chr14_28619286     ZGre    A    G        0      0        2 
  14  chr14_28619286     ZHar    A    G        0      0        2 
  14  chr14_28619286   Sample    A    G        0      0        2 
  14  chr14_28621801     AAsi    T    C        0      0        2 
  14  chr14_28621801     AKia    T    C        0      0        2 
  14  chr14_28621801     AOna    T    C      0.5      1        2 
  14  chr14_28621801     ASom    T    C        1      2        2 
  14  chr14_28621801     HCab    T    C        0      0        2 
  14  chr14_28621801     HPrz    T    C        0      0        2 
  14  chr14_28621801     ZBoe    T    C        0      0        2 
  14  chr14_28621801     ZGre    T    C        0      0        2 
  14  chr14_28621801     ZHar    T    C        0      0        2 
  14  chr14_28621801   Sample    T    C        0      0        2 
  14  chr14_28626691     AAsi    T    C        1      2        2 
  14  chr14_28626691     AKia    T    C        0      0        2 
  14  chr14_28626691     AOna    T    C        0      0        2 
  14  chr14_28626691     ASom    T    C        1      2        2 
  14  chr14_28626691     HCab    T    C        0      0        2 
  14  chr14_28626691     HPrz    T    C        0      0        2 
  14  chr14_28626691     ZBoe    T    C        0      0        2 
  14  chr14_28626691     ZGre    T    C        0      0        2 
  14  chr14_28626691     ZHar    T    C        0      0        2 
  14  chr14_28626691   Sample    T    C        0      0        2 
  14  chr14_28627940     AAsi    A    T        0      0        2 
  14  chr14_28627940     AKia    A    T        0      0        2 
  14  chr14_28627940     AOna    A    T        0      0        2 
  14  chr14_28627940     ASom    A    T        0      0        2 
  14  chr14_28627940     HCab    A    T      0.5      1        2 
  14  chr14_28627940     HPrz    A    T        0      0        2 
  14  chr14_28627940     ZBoe    A    T        0      0        2 
  14  chr14_28627940     ZGre    A    T        0      0        2 
  14  chr14_28627940     ZHar    A    T        0      0        2 
  14  chr14_28627940   Sample    A    T        0      0        2 
  14  chr14_28630569     AAsi    G    A        0      0        2 
  14  chr14_28630569     AKia    G    A        0      0        2 
  14  chr14_28630569     AOna    G    A        0      0        2 
  14  chr14_28630569     ASom    G    A        0      0        2 
  14  chr14_28630569     HCab    G    A        1      2        2 
  14  chr14_28630569     HPrz    G    A        1      2        2 
  14  chr14_28630569     ZBoe    G    A        0      0        2 
  14  chr14_28630569     ZGre    G    A        0      0        2 
  14  chr14_28630569     ZHar    G    A        0      0        2 
  14  chr14_28630569   Sample    G    A        1      2        2 
  14  chr14_28637457     AAsi    T    G        0      0        2 
  14  chr14_28637457     AKia    T    G        0      0        2 
  14  chr14_28637457     AOna    T    G        0      0        2 
  14  chr14_28637457     ASom    T    G        0      0        2 
  14  chr14_28637457     HCab    T    G        0      0        2 
  14  chr14_28637457     HPrz    T    G        0      0        2 
  14  chr14_28637457     ZBoe    T    G        0      0        2 
  14  chr14_28637457     ZGre    T    G        1      2        2 
  14  chr14_28637457     ZHar    T    G        0      0        2 
  14  chr14_28637457   Sample    T    G        0      0        2 
  14  chr14_28641579     AAsi    G    C        0      0        2 
  14  chr14_28641579     AKia    G    C        0      0        2 
  14  chr14_28641579     AOna    G    C        0      0        2 
  14  chr14_28641579     ASom    G    C        0      0        2 
  14  chr14_28641579     HCab    G    C        0      0        2 
  14  chr14_28641579     HPrz    G    C      0.5      1        2 
  14  chr14_28641579     ZBoe    G    C        0      0        2 
  14  chr14_28641579     ZGre    G    C        0      0        2 
  14  chr14_28641579     ZHar    G    C        0      0        2 
  14  chr14_28641579   Sample    G    C        0      0        2 
  14  chr14_28641685     AAsi    G    A        0      0        2 
  14  chr14_28641685     AKia    G    A        0      0        2 
  14  chr14_28641685     AOna    G    A        0      0        2 
  14  chr14_28641685     ASom    G    A        0      0        2 
  14  chr14_28641685     HCab    G    A        1      2        2 
  14  chr14_28641685     HPrz    G    A        1      2        2 
  14  chr14_28641685     ZBoe    G    A        0      0        2 
  14  chr14_28641685     ZGre    G    A        0      0        2 
  14  chr14_28641685     ZHar    G    A        0      0        2 
  14  chr14_28641685   Sample    G    A        1      2        2 
  14  chr14_28642353     AAsi    A    T        0      0        2 
  14  chr14_28642353     AKia    A    T        0      0        2 
  14  chr14_28642353     AOna    A    T        0      0        2 
  14  chr14_28642353     ASom    A    T        0      0        2 
  14  chr14_28642353     HCab    A    T        0      0        2 
  14  chr14_28642353     HPrz    A    T      0.5      1        2 
  14  chr14_28642353     ZBoe    A    T        0      0        2 
  14  chr14_28642353     ZGre    A    T        0      0        2 
  14  chr14_28642353     ZHar    A    T        0      0        2 
  14  chr14_28642353   Sample    A    T        0      0        2 
  14  chr14_28644859     AAsi    A    G        0      0        2 
  14  chr14_28644859     AKia    A    G        0      0        2 
  14  chr14_28644859     AOna    A    G      0.5      1        2 
  14  chr14_28644859     ASom    A    G        0      0        2 
  14  chr14_28644859     HCab    A    G        0      0        2 
  14  chr14_28644859     HPrz    A    G        0      0        2 
  14  chr14_28644859     ZBoe    A    G        0      0        2 
  14  chr14_28644859     ZGre    A    G        0      0        2 
  14  chr14_28644859     ZHar    A    G        0      0        2 
  14  chr14_28644859   Sample    A    G        0      0        2 
  14  chr14_28659769     AAsi    T    C        0      0        2 
  14  chr14_28659769     AKia    T    C        0      0        2 
  14  chr14_28659769     AOna    T    C        0      0        2 
  14  chr14_28659769     ASom    T    C        0      0        2 
  14  chr14_28659769     HCab    T    C        1      2        2 
  14  chr14_28659769     HPrz    T    C        1      2        2 
  14  chr14_28659769     ZBoe    T    C        0      0        2 
  14  chr14_28659769     ZGre    T    C        0      0        2 
  14  chr14_28659769     ZHar    T    C        0      0        2 
  14  chr14_28659769   Sample    T    C        1      2        2 
  14  chr14_28660116     AAsi    T    C        1      2        2 
  14  chr14_28660116     AKia    T    C        0      0        2 
  14  chr14_28660116     AOna    T    C        0      0        2 
  14  chr14_28660116     ASom    T    C        1      2        2 
  14  chr14_28660116     HCab    T    C        0      0        2 
  14  chr14_28660116     HPrz    T    C        0      0        2 
  14  chr14_28660116     ZBoe    T    C        0      0        2 
  14  chr14_28660116     ZGre    T    C        0      0        2 
  14  chr14_28660116     ZHar    T    C        0      0        2 
  14  chr14_28660116   Sample    T    C        0      0        2 
  14  chr14_28666097     AAsi    T    C        0      0        2 
  14  chr14_28666097     AKia    T    C        1      2        2 
  14  chr14_28666097     AOna    T    C        0      0        2 
  14  chr14_28666097     ASom    T    C        0      0        2 
  14  chr14_28666097     HCab    T    C        0      0        2 
  14  chr14_28666097     HPrz    T    C        0      0        2 
  14  chr14_28666097     ZBoe    T    C        0      0        2 
  14  chr14_28666097     ZGre    T    C        0      0        2 
  14  chr14_28666097     ZHar    T    C        0      0        2 
  14  chr14_28666097   Sample    T    C        0      0        2 
  14  chr14_28674108     AAsi    A    G        0      0        2 
  14  chr14_28674108     AKia    A    G        0      0        2 
  14  chr14_28674108     AOna    A    G        0      0        2 
  14  chr14_28674108     ASom    A    G        0      0        2 
  14  chr14_28674108     HCab    A    G        0      0        2 
  14  chr14_28674108     HPrz    A    G        0      0        2 
  14  chr14_28674108     ZBoe    A    G      0.5      1        2 
  14  chr14_28674108     ZGre    A    G        0      0        2 
  14  chr14_28674108     ZHar    A    G        0      0        2 
  14  chr14_28674108   Sample    A    G        0      0        2 
  14  chr14_28674720     AAsi    T    A        1      2        2 
  14  chr14_28674720     AKia    T    A        0      0        2 
  14  chr14_28674720     AOna    T    A        0      0        2 
  14  chr14_28674720     ASom    T    A        1      2        2 
  14  chr14_28674720     HCab    T    A        0      0        2 
  14  chr14_28674720     HPrz    T    A        0      0        2 
  14  chr14_28674720     ZBoe    T    A        0      0        2 
  14  chr14_28674720     ZGre    T    A        0      0        2 
  14  chr14_28674720     ZHar    T    A        0      0        2 
  14  chr14_28674720   Sample    T    A        0      0        2 
  14  chr14_28674890     AAsi    T    C        0      0        2 
  14  chr14_28674890     AKia    T    C        0      0        2 
  14  chr14_28674890     AOna    T    C        0      0        2 
  14  chr14_28674890     ASom    T    C        1      2        2 
  14  chr14_28674890     HCab    T    C        0      0        2 
  14  chr14_28674890     HPrz    T    C        0      0        2 
  14  chr14_28674890     ZBoe    T    C        0      0        2 
  14  chr14_28674890     ZGre    T    C        0      0        2 
  14  chr14_28674890     ZHar    T    C        0      0        2 
  14  chr14_28674890   Sample    T    C        0      0        2 
  14  chr14_28676538     AAsi    C    A        0      0        2 
  14  chr14_28676538     AKia    C    A        0      0        2 
  14  chr14_28676538     AOna    C    A        0      0        2 
  14  chr14_28676538     ASom    C    A        0      0        2 
  14  chr14_28676538     HCab    C    A        1      2        2 
  14  chr14_28676538     HPrz    C    A        1      2        2 
  14  chr14_28676538     ZBoe    C    A        0      0        2 
  14  chr14_28676538     ZGre    C    A        0      0        2 
  14  chr14_28676538     ZHar    C    A        0      0        2 
  14  chr14_28676538   Sample    C    A        1      2        2 
  14  chr14_28680321     AAsi    T    C        0      0        2 
  14  chr14_28680321     AKia    T    C        0      0        2 
  14  chr14_28680321     AOna    T    C        0      0        2 
  14  chr14_28680321     ASom    T    C        0      0        2 
  14  chr14_28680321     HCab    T    C        0      0        2 
  14  chr14_28680321     HPrz    T    C        0      0        2 
  14  chr14_28680321     ZBoe    T    C        0      0        2 
  14  chr14_28680321     ZGre    T    C        1      2        2 
  14  chr14_28680321     ZHar    T    C        0      0        2 
  14  chr14_28680321   Sample    T    C        0      0        2 
  14  chr14_28681422     AAsi    T    C        0      0        2 
  14  chr14_28681422     AKia    T    C        0      0        2 
  14  chr14_28681422     AOna    T    C        0      0        2 
  14  chr14_28681422     ASom    T    C        0      0        2 
  14  chr14_28681422     HCab    T    C        0      0        2 
  14  chr14_28681422     HPrz    T    C        0      0        2 
  14  chr14_28681422     ZBoe    T    C      0.5      1        2 
  14  chr14_28681422     ZGre    T    C        0      0        2 
  14  chr14_28681422     ZHar    T    C        0      0        2 
  14  chr14_28681422   Sample    T    C        0      0        2 
  14  chr14_28682368     AAsi    T    C        0      0        2 
  14  chr14_28682368     AKia    T    C        0      0        2 
  14  chr14_28682368     AOna    T    C        0      0        2 
  14  chr14_28682368     ASom    T    C        0      0        2 
  14  chr14_28682368     HCab    T    C      0.5      1        2 
  14  chr14_28682368     HPrz    T    C        0      0        2 
  14  chr14_28682368     ZBoe    T    C        0      0        2 
  14  chr14_28682368     ZGre    T    C        0      0        2 
  14  chr14_28682368     ZHar    T    C        0      0        2 
  14  chr14_28682368   Sample    T    C        0      0        2 
  14  chr14_28686013     AAsi    G    T        0      0        2 
  14  chr14_28686013     AKia    G    T        0      0        2 
  14  chr14_28686013     AOna    G    T        0      0        2 
  14  chr14_28686013     ASom    G    T        0      0        2 
  14  chr14_28686013     HCab    G    T        1      2        2 
  14  chr14_28686013     HPrz    G    T        1      2        2 
  14  chr14_28686013     ZBoe    G    T        0      0        2 
  14  chr14_28686013     ZGre    G    T        0      0        2 
  14  chr14_28686013     ZHar    G    T        0      0        2 
  14  chr14_28686013   Sample    G    T        1      2        2 
  14  chr14_28686396     AAsi    A    G        0      0        2 
  14  chr14_28686396     AKia    A    G        0      0        2 
  14  chr14_28686396     AOna    A    G        0      0        2 
  14  chr14_28686396     ASom    A    G        0      0        2 
  14  chr14_28686396     HCab    A    G        1      2        2 
  14  chr14_28686396     HPrz    A    G        1      2        2 
  14  chr14_28686396     ZBoe    A    G        0      0        2 
  14  chr14_28686396     ZGre    A    G        0      0        2 
  14  chr14_28686396     ZHar    A    G        0      0        2 
  14  chr14_28686396   Sample    A    G        1      2        2 
  14  chr14_28689457     AAsi    T    C        0      0        2 
  14  chr14_28689457     AKia    T    C        0      0        2 
  14  chr14_28689457     AOna    T    C        0      0        2 
  14  chr14_28689457     ASom    T    C        0      0        2 
  14  chr14_28689457     HCab    T    C        0      0        2 
  14  chr14_28689457     HPrz    T    C        0      0        2 
  14  chr14_28689457     ZBoe    T    C        0      0        2 
  14  chr14_28689457     ZGre    T    C        0      0        2 
  14  chr14_28689457     ZHar    T    C      0.5      1        2 
  14  chr14_28689457   Sample    T    C        0      0        2 
  14  chr14_28691740     AAsi    A    C        0      0        2 
  14  chr14_28691740     AKia    A    C        1      2        2 
  14  chr14_28691740     AOna    A    C        0      0        2 
  14  chr14_28691740     ASom    A    C        0      0        2 
  14  chr14_28691740     HCab    A    C        0      0        2 
  14  chr14_28691740     HPrz    A    C        0      0        2 
  14  chr14_28691740     ZBoe    A    C        0      0        2 
  14  chr14_28691740     ZGre    A    C        0      0        2 
  14  chr14_28691740     ZHar    A    C        0      0        2 
  14  chr14_28691740   Sample    A    C        0      0        2 
  14  chr14_28698708     AAsi    A    C        0      0        2 
  14  chr14_28698708     AKia    A    C        0      0        2 
  14  chr14_28698708     AOna    A    C        0      0        2 
  14  chr14_28698708     ASom    A    C        0      0        2 
  14  chr14_28698708     HCab    A    C        1      2        2 
  14  chr14_28698708     HPrz    A    C        1      2        2 
  14  chr14_28698708     ZBoe    A    C        0      0        2 
  14  chr14_28698708     ZGre    A    C        0      0        2 
  14  chr14_28698708     ZHar    A    C        0      0        2 
  14  chr14_28698708   Sample    A    C        1      2        2 
  14  chr14_28704576     AAsi    G    A        0      0        2 
  14  chr14_28704576     AKia    G    A        0      0        2 
  14  chr14_28704576     AOna    G    A        0      0        2 
  14  chr14_28704576     ASom    G    A        0      0        2 
  14  chr14_28704576     HCab    G    A        1      2        2 
  14  chr14_28704576     HPrz    G    A        1      2        2 
  14  chr14_28704576     ZBoe    G    A        0      0        2 
  14  chr14_28704576     ZGre    G    A        0      0        2 
  14  chr14_28704576     ZHar    G    A        0      0        2 
  14  chr14_28704576   Sample    G    A        1      2        2 
  14  chr14_28705186     AAsi    G    C        0      0        2 
  14  chr14_28705186     AKia    G    C        1      2        2 
  14  chr14_28705186     AOna    G    C        1      2        2 
  14  chr14_28705186     ASom    G    C        0      0        2 
  14  chr14_28705186     HCab    G    C        0      0        2 
  14  chr14_28705186     HPrz    G    C        0      0        2 
  14  chr14_28705186     ZBoe    G    C        0      0        2 
  14  chr14_28705186     ZGre    G    C        0      0        2 
  14  chr14_28705186     ZHar    G    C        0      0        2 
  14  chr14_28705186   Sample    G    C        0      0        2 
  14  chr14_28707989     AAsi    G    C        0      0        2 
  14  chr14_28707989     AKia    G    C        0      0        2 
  14  chr14_28707989     AOna    G    C        0      0        2 
  14  chr14_28707989     ASom    G    C        0      0        2 
  14  chr14_28707989     HCab    G    C        0      0        2 
  14  chr14_28707989     HPrz    G    C      0.5      1        2 
  14  chr14_28707989     ZBoe    G    C        0      0        2 
  14  chr14_28707989     ZGre    G    C        0      0        2 
  14  chr14_28707989     ZHar    G    C        0      0        2 
  14  chr14_28707989   Sample    G    C        0      0        2 
  14  chr14_28715247     AAsi    A    G        0      0        2 
  14  chr14_28715247     AKia    A    G        1      2        2 
  14  chr14_28715247     AOna    A    G        1      2        2 
  14  chr14_28715247     ASom    A    G        0      0        2 
  14  chr14_28715247     HCab    A    G        0      0        2 
  14  chr14_28715247     HPrz    A    G        0      0        2 
  14  chr14_28715247     ZBoe    A    G        0      0        2 
  14  chr14_28715247     ZGre    A    G        0      0        2 
  14  chr14_28715247     ZHar    A    G        0      0        2 
  14  chr14_28715247   Sample    A    G        0      0        2 
  14  chr14_28719145     AAsi    C    A        0      0        2 
  14  chr14_28719145     AKia    C    A        0      0        2 
  14  chr14_28719145     AOna    C    A      0.5      1        2 
  14  chr14_28719145     ASom    C    A        0      0        2 
  14  chr14_28719145     HCab    C    A        0      0        2 
  14  chr14_28719145     HPrz    C    A        0      0        2 
  14  chr14_28719145     ZBoe    C    A        0      0        2 
  14  chr14_28719145     ZGre    C    A        0      0        2 
  14  chr14_28719145     ZHar    C    A        0      0        2 
  14  chr14_28719145   Sample    C    A        0      0        2 
  14  chr14_28724367     AAsi    A    T        0      0        2 
  14  chr14_28724367     AKia    A    T        0      0        2 
  14  chr14_28724367     AOna    A    T        0      0        2 
  14  chr14_28724367     ASom    A    T        0      0        2 
  14  chr14_28724367     HCab    A    T        1      2        2 
  14  chr14_28724367     HPrz    A    T        1      2        2 
  14  chr14_28724367     ZBoe    A    T        0      0        2 
  14  chr14_28724367     ZGre    A    T        0      0        2 
  14  chr14_28724367     ZHar    A    T        0      0        2 
  14  chr14_28724367   Sample    A    T        1      2        2 
  14  chr14_28728136     AAsi    C    T        0      0        2 
  14  chr14_28728136     AKia    C    T        0      0        2 
  14  chr14_28728136     AOna    C    T        0      0        2 
  14  chr14_28728136     ASom    C    T        0      0        2 
  14  chr14_28728136     HCab    C    T        0      0        2 
  14  chr14_28728136     HPrz    C    T        0      0        2 
  14  chr14_28728136     ZBoe    C    T        0      0        2 
  14  chr14_28728136     ZGre    C    T        0      0        2 
  14  chr14_28728136     ZHar    C    T        1      2        2 
  14  chr14_28728136   Sample    C    T        0      0        2 
  14  chr14_28728381     AAsi    G    A        0      0        2 
  14  chr14_28728381     AKia    G    A        0      0        2 
  14  chr14_28728381     AOna    G    A        0      0        2 
  14  chr14_28728381     ASom    G    A        0      0        2 
  14  chr14_28728381     HCab    G    A        0      0        2 
  14  chr14_28728381     HPrz    G    A        0      0        2 
  14  chr14_28728381     ZBoe    G    A        0      0        2 
  14  chr14_28728381     ZGre    G    A        0      0        2 
  14  chr14_28728381     ZHar    G    A      0.5      1        2 
  14  chr14_28728381   Sample    G    A        0      0        2 
  14  chr14_28728931     AAsi    A    C        0      0        2 
  14  chr14_28728931     AKia    A    C        0      0        2 
  14  chr14_28728931     AOna    A    C      0.5      1        2 
  14  chr14_28728931     ASom    A    C        0      0        2 
  14  chr14_28728931     HCab    A    C        0      0        2 
  14  chr14_28728931     HPrz    A    C        0      0        2 
  14  chr14_28728931     ZBoe    A    C        0      0        2 
  14  chr14_28728931     ZGre    A    C        0      0        2 
  14  chr14_28728931     ZHar    A    C        0      0        2 
  14  chr14_28728931   Sample    A    C        0      0        2 
  14  chr14_28731389     AAsi    T    C        0      0        2 
  14  chr14_28731389     AKia    T    C        0      0        2 
  14  chr14_28731389     AOna    T    C        0      0        2 
  14  chr14_28731389     ASom    T    C        0      0        2 
  14  chr14_28731389     HCab    T    C        1      2        2 
  14  chr14_28731389     HPrz    T    C        1      2        2 
  14  chr14_28731389     ZBoe    T    C        0      0        2 
  14  chr14_28731389     ZGre    T    C        0      0        2 
  14  chr14_28731389     ZHar    T    C        0      0        2 
  14  chr14_28731389   Sample    T    C        1      2        2 
  14  chr14_28737277     AAsi    T    C        0      0        2 
  14  chr14_28737277     AKia    T    C        0      0        2 
  14  chr14_28737277     AOna    T    C        1      2        2 
  14  chr14_28737277     ASom    T    C        0      0        2 
  14  chr14_28737277     HCab    T    C        1      2        2 
  14  chr14_28737277     HPrz    T    C        1      2        2 
  14  chr14_28737277     ZBoe    T    C        0      0        2 
  14  chr14_28737277     ZGre    T    C        0      0        2 
  14  chr14_28737277     ZHar    T    C        0      0        2 
  14  chr14_28737277   Sample    T    C        1      2        2 
  14  chr14_28740118     AAsi    A    G        0      0        2 
  14  chr14_28740118     AKia    A    G        0      0        2 
  14  chr14_28740118     AOna    A    G        0      0        2 
  14  chr14_28740118     ASom    A    G        0      0        2 
  14  chr14_28740118     HCab    A    G        0      0        2 
  14  chr14_28740118     HPrz    A    G        0      0        2 
  14  chr14_28740118     ZBoe    A    G        0      0        2 
  14  chr14_28740118     ZGre    A    G        1      2        2 
  14  chr14_28740118     ZHar    A    G        0      0        2 
  14  chr14_28740118   Sample    A    G        0      0        2 
  14  chr14_28740567     AAsi    T    C        0      0        2 
  14  chr14_28740567     AKia    T    C        0      0        2 
  14  chr14_28740567     AOna    T    C        0      0        2 
  14  chr14_28740567     ASom    T    C        0      0        2 
  14  chr14_28740567     HCab    T    C        1      2        2 
  14  chr14_28740567     HPrz    T    C        1      2        2 
  14  chr14_28740567     ZBoe    T    C        0      0        2 
  14  chr14_28740567     ZGre    T    C        0      0        2 
  14  chr14_28740567     ZHar    T    C        0      0        2 
  14  chr14_28740567   Sample    T    C        1      2        2 
  14  chr14_28742820     AAsi    G    C        0      0        2 
  14  chr14_28742820     AKia    G    C        0      0        2 
  14  chr14_28742820     AOna    G    C        0      0        2 
  14  chr14_28742820     ASom    G    C        0      0        2 
  14  chr14_28742820     HCab    G    C        0      0        2 
  14  chr14_28742820     HPrz    G    C        0      0        2 
  14  chr14_28742820     ZBoe    G    C      0.5      1        2 
  14  chr14_28742820     ZGre    G    C        0      0        2 
  14  chr14_28742820     ZHar    G    C        0      0        2 
  14  chr14_28742820   Sample    G    C        0      0        2 
  14  chr14_28744536     AAsi    T    C        0      0        2 
  14  chr14_28744536     AKia    T    C        0      0        2 
  14  chr14_28744536     AOna    T    C        0      0        2 
  14  chr14_28744536     ASom    T    C        0      0        2 
  14  chr14_28744536     HCab    T    C        1      2        2 
  14  chr14_28744536     HPrz    T    C        1      2        2 
  14  chr14_28744536     ZBoe    T    C        0      0        2 
  14  chr14_28744536     ZGre    T    C        0      0        2 
  14  chr14_28744536     ZHar    T    C        0      0        2 
  14  chr14_28744536   Sample    T    C        1      2        2 
  14  chr14_28754608     AAsi    T    C        0      0        2 
  14  chr14_28754608     AKia    T    C        0      0        2 
  14  chr14_28754608     AOna    T    C        0      0        2 
  14  chr14_28754608     ASom    T    C        0      0        2 
  14  chr14_28754608     HCab    T    C        0      0        2 
  14  chr14_28754608     HPrz    T    C        0      0        2 
  14  chr14_28754608     ZBoe    T    C        0      0        2 
  14  chr14_28754608     ZGre    T    C        1      2        2 
  14  chr14_28754608     ZHar    T    C        0      0        2 
  14  chr14_28754608   Sample    T    C        0      0        2 
  14  chr14_28760961     AAsi    T    C        0      0        2 
  14  chr14_28760961     AKia    T    C        0      0        2 
  14  chr14_28760961     AOna    T    C        0      0        2 
  14  chr14_28760961     ASom    T    C        0      0        2 
  14  chr14_28760961     HCab    T    C        0      0        2 
  14  chr14_28760961     HPrz    T    C        0      0        2 
  14  chr14_28760961     ZBoe    T    C        1      2        2 
  14  chr14_28760961     ZGre    T    C        1      2        2 
  14  chr14_28760961     ZHar    T    C        0      0        2 
  14  chr14_28760961   Sample    T    C        0      0        2 
  14  chr14_28762709     AAsi    C    G        1      2        2 
  14  chr14_28762709     AKia    C    G        0      0        2 
  14  chr14_28762709     AOna    C    G        0      0        2 
  14  chr14_28762709     ASom    C    G        1      2        2 
  14  chr14_28762709     HCab    C    G        0      0        2 
  14  chr14_28762709     HPrz    C    G        0      0        2 
  14  chr14_28762709     ZBoe    C    G        0      0        2 
  14  chr14_28762709     ZGre    C    G        0      0        2 
  14  chr14_28762709     ZHar    C    G        0      0        2 
  14  chr14_28762709   Sample    C    G        0      0        2 
  14  chr14_28764509     AAsi    T    C        0      0        2 
  14  chr14_28764509     AKia    T    C        0      0        2 
  14  chr14_28764509     AOna    T    C        0      0        2 
  14  chr14_28764509     ASom    T    C        0      0        2 
  14  chr14_28764509     HCab    T    C        0      0        2 
  14  chr14_28764509     HPrz    T    C        0      0        2 
  14  chr14_28764509     ZBoe    T    C        0      0        2 
  14  chr14_28764509     ZGre    T    C        0      0        2 
  14  chr14_28764509     ZHar    T    C      0.5      1        2 
  14  chr14_28764509   Sample    T    C        0      0        2 
  14  chr14_28764730     AAsi    T    G        0      0        2 
  14  chr14_28764730     AKia    T    G        0      0        2 
  14  chr14_28764730     AOna    T    G        0      0        2 
  14  chr14_28764730     ASom    T    G        0      0        2 
  14  chr14_28764730     HCab    T    G        0      0        2 
  14  chr14_28764730     HPrz    T    G        0      0        2 
  14  chr14_28764730     ZBoe    T    G        0      0        2 
  14  chr14_28764730     ZGre    T    G        1      2        2 
  14  chr14_28764730     ZHar    T    G        0      0        2 
  14  chr14_28764730   Sample    T    G        0      0        2 
  14  chr14_28769710     AAsi    T    C        0      0        2 
  14  chr14_28769710     AKia    T    C        0      0        2 
  14  chr14_28769710     AOna    T    C      0.5      1        2 
  14  chr14_28769710     ASom    T    C        0      0        2 
  14  chr14_28769710     HCab    T    C        0      0        2 
  14  chr14_28769710     HPrz    T    C        0      0        2 
  14  chr14_28769710     ZBoe    T    C        0      0        2 
  14  chr14_28769710     ZGre    T    C        0      0        2 
  14  chr14_28769710     ZHar    T    C        0      0        2 
  14  chr14_28769710   Sample    T    C        0      0        2 
  14  chr14_28772359     AAsi    G    A        0      0        2 
  14  chr14_28772359     AKia    G    A        0      0        2 
  14  chr14_28772359     AOna    G    A        0      0        2 
  14  chr14_28772359     ASom    G    A        0      0        2 
  14  chr14_28772359     HCab    G    A        1      2        2 
  14  chr14_28772359     HPrz    G    A        1      2        2 
  14  chr14_28772359     ZBoe    G    A        0      0        2 
  14  chr14_28772359     ZGre    G    A        0      0        2 
  14  chr14_28772359     ZHar    G    A        0      0        2 
  14  chr14_28772359   Sample    G    A        1      2        2 
  14  chr14_28773038     AAsi    A    G        0      0        2 
  14  chr14_28773038     AKia    A    G        0      0        2 
  14  chr14_28773038     AOna    A    G        0      0        2 
  14  chr14_28773038     ASom    A    G        0      0        2 
  14  chr14_28773038     HCab    A    G        0      0        2 
  14  chr14_28773038     HPrz    A    G        0      0        2 
  14  chr14_28773038     ZBoe    A    G      0.5      1        2 
  14  chr14_28773038     ZGre    A    G        0      0        2 
  14  chr14_28773038     ZHar    A    G        0      0        2 
  14  chr14_28773038   Sample    A    G        0      0        2 
  14  chr14_28790549     AAsi    T    C        0      0        2 
  14  chr14_28790549     AKia    T    C        0      0        2 
  14  chr14_28790549     AOna    T    C        0      0        2 
  14  chr14_28790549     ASom    T    C        0      0        2 
  14  chr14_28790549     HCab    T    C        1      2        2 
  14  chr14_28790549     HPrz    T    C        1      2        2 
  14  chr14_28790549     ZBoe    T    C        0      0        2 
  14  chr14_28790549     ZGre    T    C        0      0        2 
  14  chr14_28790549     ZHar    T    C        0      0        2 
  14  chr14_28790549   Sample    T    C        1      2        2 
  14  chr14_28791032     AAsi    G    T        0      0        2 
  14  chr14_28791032     AKia    G    T        1      2        2 
  14  chr14_28791032     AOna    G    T        0      0        2 
  14  chr14_28791032     ASom    G    T        0      0        2 
  14  chr14_28791032     HCab    G    T        0      0        2 
  14  chr14_28791032     HPrz    G    T        0      0        2 
  14  chr14_28791032     ZBoe    G    T        0      0        2 
  14  chr14_28791032     ZGre    G    T        0      0        2 
  14  chr14_28791032     ZHar    G    T        0      0        2 
  14  chr14_28791032   Sample    G    T        0      0        2 
  14  chr14_28791375     AAsi    T    C        0      0        2 
  14  chr14_28791375     AKia    T    C        0      0        2 
  14  chr14_28791375     AOna    T    C        0      0        2 
  14  chr14_28791375     ASom    T    C        0      0        2 
  14  chr14_28791375     HCab    T    C        0      0        2 
  14  chr14_28791375     HPrz    T    C        0      0        2 
  14  chr14_28791375     ZBoe    T    C        0      0        2 
  14  chr14_28791375     ZGre    T    C        1      2        2 
  14  chr14_28791375     ZHar    T    C        0      0        2 
  14  chr14_28791375   Sample    T    C        0      0        2 
  14  chr14_28792869     AAsi    T    C        0      0        2 
  14  chr14_28792869     AKia    T    C        0      0        2 
  14  chr14_28792869     AOna    T    C        0      0        2 
  14  chr14_28792869     ASom    T    C        1      2        2 
  14  chr14_28792869     HCab    T    C        0      0        2 
  14  chr14_28792869     HPrz    T    C        0      0        2 
  14  chr14_28792869     ZBoe    T    C        0      0        2 
  14  chr14_28792869     ZGre    T    C        0      0        2 
  14  chr14_28792869     ZHar    T    C        0      0        2 
  14  chr14_28792869   Sample    T    C        0      0        2 
  14  chr14_28794924     AAsi    T    C        1      2        2 
  14  chr14_28794924     AKia    T    C        0      0        2 
  14  chr14_28794924     AOna    T    C        0      0        2 
  14  chr14_28794924     ASom    T    C        1      2        2 
  14  chr14_28794924     HCab    T    C        0      0        2 
  14  chr14_28794924     HPrz    T    C        0      0        2 
  14  chr14_28794924     ZBoe    T    C        0      0        2 
  14  chr14_28794924     ZGre    T    C        0      0        2 
  14  chr14_28794924     ZHar    T    C        0      0        2 
  14  chr14_28794924   Sample    T    C        0      0        2 
  14  chr14_28802461     AAsi    T    C        0      0        2 
  14  chr14_28802461     AKia    T    C        0      0        2 
  14  chr14_28802461     AOna    T    C        0      0        2 
  14  chr14_28802461     ASom    T    C        0      0        2 
  14  chr14_28802461     HCab    T    C        1      2        2 
  14  chr14_28802461     HPrz    T    C        1      2        2 
  14  chr14_28802461     ZBoe    T    C        0      0        2 
  14  chr14_28802461     ZGre    T    C        0      0        2 
  14  chr14_28802461     ZHar    T    C        0      0        2 
  14  chr14_28802461   Sample    T    C        1      2        2 
  14  chr14_28802578     AAsi    A    C        0      0        2 
  14  chr14_28802578     AKia    A    C        0      0        2 
  14  chr14_28802578     AOna    A    C      0.5      1        2 
  14  chr14_28802578     ASom    A    C        0      0        2 
  14  chr14_28802578     HCab    A    C        0      0        2 
  14  chr14_28802578     HPrz    A    C        0      0        2 
  14  chr14_28802578     ZBoe    A    C        0      0        2 
  14  chr14_28802578     ZGre    A    C        0      0        2 
  14  chr14_28802578     ZHar    A    C        0      0        2 
  14  chr14_28802578   Sample    A    C        0      0        2 
  14  chr14_28803033     AAsi    A    G        0      0        2 
  14  chr14_28803033     AKia    A    G      0.5      1        2 
  14  chr14_28803033     AOna    A    G        0      0        2 
  14  chr14_28803033     ASom    A    G        0      0        2 
  14  chr14_28803033     HCab    A    G        0      0        2 
  14  chr14_28803033     HPrz    A    G        0      0        2 
  14  chr14_28803033     ZBoe    A    G        0      0        2 
  14  chr14_28803033     ZGre    A    G        0      0        2 
  14  chr14_28803033     ZHar    A    G        0      0        2 
  14  chr14_28803033   Sample    A    G        0      0        2 
  14  chr14_28811470     AAsi    C    G        0      0        2 
  14  chr14_28811470     AKia    C    G      0.5      1        2 
  14  chr14_28811470     AOna    C    G        0      0        2 
  14  chr14_28811470     ASom    C    G        0      0        2 
  14  chr14_28811470     HCab    C    G        0      0        2 
  14  chr14_28811470     HPrz    C    G        0      0        2 
  14  chr14_28811470     ZBoe    C    G        0      0        2 
  14  chr14_28811470     ZGre    C    G        0      0        2 
  14  chr14_28811470     ZHar    C    G        0      0        2 
  14  chr14_28811470   Sample    C    G        0      0        2 
  14  chr14_28811737     AAsi    G    T        0      0        2 
  14  chr14_28811737     AKia    G    T        0      0        2 
  14  chr14_28811737     AOna    G    T      0.5      1        2 
  14  chr14_28811737     ASom    G    T        0      0        2 
  14  chr14_28811737     HCab    G    T        0      0        2 
  14  chr14_28811737     HPrz    G    T        0      0        2 
  14  chr14_28811737     ZBoe    G    T        0      0        2 
  14  chr14_28811737     ZGre    G    T        0      0        2 
  14  chr14_28811737     ZHar    G    T        0      0        2 
  14  chr14_28811737   Sample    G    T        0      0        2 
  14  chr14_28812049     AAsi    C    T        0      0        2 
  14  chr14_28812049     AKia    C    T        0      0        2 
  14  chr14_28812049     AOna    C    T        0      0        2 
  14  chr14_28812049     ASom    C    T        0      0        2 
  14  chr14_28812049     HCab    C    T        1      2        2 
  14  chr14_28812049     HPrz    C    T        1      2        2 
  14  chr14_28812049     ZBoe    C    T        0      0        2 
  14  chr14_28812049     ZGre    C    T        0      0        2 
  14  chr14_28812049     ZHar    C    T        0      0        2 
  14  chr14_28812049   Sample    C    T        1      2        2 
  14  chr14_28814293     AAsi    T    C        0      0        2 
  14  chr14_28814293     AKia    T    C        1      2        2 
  14  chr14_28814293     AOna    T    C      0.5      1        2 
  14  chr14_28814293     ASom    T    C        0      0        2 
  14  chr14_28814293     HCab    T    C        0      0        2 
  14  chr14_28814293     HPrz    T    C        0      0        2 
  14  chr14_28814293     ZBoe    T    C        0      0        2 
  14  chr14_28814293     ZGre    T    C        0      0        2 
  14  chr14_28814293     ZHar    T    C        0      0        2 
  14  chr14_28814293   Sample    T    C        0      0        2 
  14  chr14_28814381     AAsi    A    G        0      0        2 
  14  chr14_28814381     AKia    A    G        0      0        2 
  14  chr14_28814381     AOna    A    G        0      0        2 
  14  chr14_28814381     ASom    A    G        0      0        2 
  14  chr14_28814381     HCab    A    G        1      2        2 
  14  chr14_28814381     HPrz    A    G        1      2        2 
  14  chr14_28814381     ZBoe    A    G        0      0        2 
  14  chr14_28814381     ZGre    A    G        0      0        2 
  14  chr14_28814381     ZHar    A    G        0      0        2 
  14  chr14_28814381   Sample    A    G        1      2        2 
  14  chr14_28815460     AAsi    G    A        0      0        2 
  14  chr14_28815460     AKia    G    A        0      0        2 
  14  chr14_28815460     AOna    G    A        0      0        2 
  14  chr14_28815460     ASom    G    A        0      0        2 
  14  chr14_28815460     HCab    G    A        1      2        2 
  14  chr14_28815460     HPrz    G    A        1      2        2 
  14  chr14_28815460     ZBoe    G    A        0      0        2 
  14  chr14_28815460     ZGre    G    A        0      0        2 
  14  chr14_28815460     ZHar    G    A        0      0        2 
  14  chr14_28815460   Sample    G    A        1      2        2 
  14  chr14_28819011     AAsi    G    A        0      0        2 
  14  chr14_28819011     AKia    G    A        0      0        2 
  14  chr14_28819011     AOna    G    A        0      0        2 
  14  chr14_28819011     ASom    G    A        0      0        2 
  14  chr14_28819011     HCab    G    A        1      2        2 
  14  chr14_28819011     HPrz    G    A        1      2        2 
  14  chr14_28819011     ZBoe    G    A        0      0        2 
  14  chr14_28819011     ZGre    G    A        0      0        2 
  14  chr14_28819011     ZHar    G    A        0      0        2 
  14  chr14_28819011   Sample    G    A        1      2        2 
  14  chr14_28820315     AAsi    G    A        0      0        2 
  14  chr14_28820315     AKia    G    A        0      0        2 
  14  chr14_28820315     AOna    G    A        0      0        2 
  14  chr14_28820315     ASom    G    A        0      0        2 
  14  chr14_28820315     HCab    G    A        0      0        2 
  14  chr14_28820315     HPrz    G    A        0      0        2 
  14  chr14_28820315     ZBoe    G    A      0.5      1        2 
  14  chr14_28820315     ZGre    G    A        0      0        2 
  14  chr14_28820315     ZHar    G    A        0      0        2 
  14  chr14_28820315   Sample    G    A        0      0        2 
  14  chr14_28830825     AAsi    G    T        0      0        2 
  14  chr14_28830825     AKia    G    T        0      0        2 
  14  chr14_28830825     AOna    G    T        0      0        2 
  14  chr14_28830825     ASom    G    T        0      0        2 
  14  chr14_28830825     HCab    G    T        1      2        2 
  14  chr14_28830825     HPrz    G    T      0.5      1        2 
  14  chr14_28830825     ZBoe    G    T        0      0        2 
  14  chr14_28830825     ZGre    G    T        0      0        2 
  14  chr14_28830825     ZHar    G    T        0      0        2 
  14  chr14_28830825   Sample    G    T        0      0        2 
  14  chr14_28833354     AAsi    A    C        0      0        2 
  14  chr14_28833354     AKia    A    C        0      0        2 
  14  chr14_28833354     AOna    A    C        0      0        2 
  14  chr14_28833354     ASom    A    C        0      0        2 
  14  chr14_28833354     HCab    A    C        1      2        2 
  14  chr14_28833354     HPrz    A    C        1      2        2 
  14  chr14_28833354     ZBoe    A    C        0      0        2 
  14  chr14_28833354     ZGre    A    C        0      0        2 
  14  chr14_28833354     ZHar    A    C        0      0        2 
  14  chr14_28833354   Sample    A    C        1      2        2 
  14  chr14_28843401     AAsi    T    C        0      0        2 
  14  chr14_28843401     AKia    T    C        0      0        2 
  14  chr14_28843401     AOna    T    C        0      0        2 
  14  chr14_28843401     ASom    T    C        0      0        2 
  14  chr14_28843401     HCab    T    C        1      2        2 
  14  chr14_28843401     HPrz    T    C        1      2        2 
  14  chr14_28843401     ZBoe    T    C        0      0        2 
  14  chr14_28843401     ZGre    T    C        0      0        2 
  14  chr14_28843401     ZHar    T    C        0      0        2 
  14  chr14_28843401   Sample    T    C        1      2        2 
  14  chr14_28848055     AAsi    A    G        1      2        2 
  14  chr14_28848055     AKia    A    G        0      0        2 
  14  chr14_28848055     AOna    A    G        0      0        2 
  14  chr14_28848055     ASom    A    G        1      2        2 
  14  chr14_28848055     HCab    A    G        0      0        2 
  14  chr14_28848055     HPrz    A    G        0      0        2 
  14  chr14_28848055     ZBoe    A    G        0      0        2 
  14  chr14_28848055     ZGre    A    G        0      0        2 
  14  chr14_28848055     ZHar    A    G        0      0        2 
  14  chr14_28848055   Sample    A    G        0      0        2 
  14  chr14_28849936     AAsi    A    G        0      0        2 
  14  chr14_28849936     AKia    A    G        0      0        2 
  14  chr14_28849936     AOna    A    G        0      0        2 
  14  chr14_28849936     ASom    A    G        0      0        2 
  14  chr14_28849936     HCab    A    G        1      2        2 
  14  chr14_28849936     HPrz    A    G        1      2        2 
  14  chr14_28849936     ZBoe    A    G        0      0        2 
  14  chr14_28849936     ZGre    A    G        0      0        2 
  14  chr14_28849936     ZHar    A    G        0      0        2 
  14  chr14_28849936   Sample    A    G        1      2        2 
  14  chr14_28851360     AAsi    C    G        1      2        2 
  14  chr14_28851360     AKia    C    G        0      0        2 
  14  chr14_28851360     AOna    C    G        1      2        2 
  14  chr14_28851360     ASom    C    G        1      2        2 
  14  chr14_28851360     HCab    C    G        0      0        2 
  14  chr14_28851360     HPrz    C    G        0      0        2 
  14  chr14_28851360     ZBoe    C    G        0      0        2 
  14  chr14_28851360     ZGre    C    G        0      0        2 
  14  chr14_28851360     ZHar    C    G        0      0        2 
  14  chr14_28851360   Sample    C    G        0      0        2 
  14  chr14_28857532     AAsi    T    C        0      0        2 
  14  chr14_28857532     AKia    T    C        0      0        2 
  14  chr14_28857532     AOna    T    C        0      0        2 
  14  chr14_28857532     ASom    T    C        0      0        2 
  14  chr14_28857532     HCab    T    C        1      2        2 
  14  chr14_28857532     HPrz    T    C        1      2        2 
  14  chr14_28857532     ZBoe    T    C        0      0        2 
  14  chr14_28857532     ZGre    T    C        0      0        2 
  14  chr14_28857532     ZHar    T    C        1      2        2 
  14  chr14_28857532   Sample    T    C        1      2        2 
  14  chr14_28859749     AAsi    G    A        0      0        2 
  14  chr14_28859749     AKia    G    A        1      2        2 
  14  chr14_28859749     AOna    G    A        1      2        2 
  14  chr14_28859749     ASom    G    A        0      0        2 
  14  chr14_28859749     HCab    G    A        0      0        2 
  14  chr14_28859749     HPrz    G    A        0      0        2 
  14  chr14_28859749     ZBoe    G    A        0      0        2 
  14  chr14_28859749     ZGre    G    A        0      0        2 
  14  chr14_28859749     ZHar    G    A        0      0        2 
  14  chr14_28859749   Sample    G    A        0      0        2 
  14  chr14_28860269     AAsi    G    A        0      0        2 
  14  chr14_28860269     AKia    G    A        0      0        2 
  14  chr14_28860269     AOna    G    A        0      0        2 
  14  chr14_28860269     ASom    G    A        0      0        2 
  14  chr14_28860269     HCab    G    A        1      2        2 
  14  chr14_28860269     HPrz    G    A        0      0        2 
  14  chr14_28860269     ZBoe    G    A        0      0        2 
  14  chr14_28860269     ZGre    G    A        0      0        2 
  14  chr14_28860269     ZHar    G    A        0      0        2 
  14  chr14_28860269   Sample    G    A        0      0        2 
  14  chr14_28863782     AAsi    A    G        0      0        2 
  14  chr14_28863782     AKia    A    G        1      2        2 
  14  chr14_28863782     AOna    A    G        1      2        2 
  14  chr14_28863782     ASom    A    G        0      0        2 
  14  chr14_28863782     HCab    A    G        0      0        2 
  14  chr14_28863782     HPrz    A    G        0      0        2 
  14  chr14_28863782     ZBoe    A    G        0      0        2 
  14  chr14_28863782     ZGre    A    G        0      0        2 
  14  chr14_28863782     ZHar    A    G        0      0        2 
  14  chr14_28863782   Sample    A    G        0      0        2 
  14  chr14_28864497     AAsi    A    T        0      0        2 
  14  chr14_28864497     AKia    A    T        0      0        2 
  14  chr14_28864497     AOna    A    T        0      0        2 
  14  chr14_28864497     ASom    A    T        0      0        2 
  14  chr14_28864497     HCab    A    T        0      0        2 
  14  chr14_28864497     HPrz    A    T      0.5      1        2 
  14  chr14_28864497     ZBoe    A    T        0      0        2 
  14  chr14_28864497     ZGre    A    T        0      0        2 
  14  chr14_28864497     ZHar    A    T        0      0        2 
  14  chr14_28864497   Sample    A    T        0      0        2 
  14  chr14_28868530     AAsi    T    C        0      0        2 
  14  chr14_28868530     AKia    T    C        0      0        2 
  14  chr14_28868530     AOna    T    C        0      0        2 
  14  chr14_28868530     ASom    T    C        0      0        2 
  14  chr14_28868530     HCab    T    C        0      0        2 
  14  chr14_28868530     HPrz    T    C        0      0        2 
  14  chr14_28868530     ZBoe    T    C        0      0        2 
  14  chr14_28868530     ZGre    T    C        1      2        2 
  14  chr14_28868530     ZHar    T    C        0      0        2 
  14  chr14_28868530   Sample    T    C        0      0        2 
  14  chr14_28871192     AAsi    A    G        0      0        2 
  14  chr14_28871192     AKia    A    G        0      0        2 
  14  chr14_28871192     AOna    A    G        0      0        2 
  14  chr14_28871192     ASom    A    G        0      0        2 
  14  chr14_28871192     HCab    A    G        0      0        2 
  14  chr14_28871192     HPrz    A    G        0      0        2 
  14  chr14_28871192     ZBoe    A    G        0      0        2 
  14  chr14_28871192     ZGre    A    G        0      0        2 
  14  chr14_28871192     ZHar    A    G        1      2        2 
  14  chr14_28871192   Sample    A    G        0      0        2 
  14  chr14_28876481     AAsi    A    C        0      0        2 
  14  chr14_28876481     AKia    A    C      0.5      1        2 
  14  chr14_28876481     AOna    A    C        0      0        2 
  14  chr14_28876481     ASom    A    C        0      0        2 
  14  chr14_28876481     HCab    A    C        0      0        2 
  14  chr14_28876481     HPrz    A    C        0      0        2 
  14  chr14_28876481     ZBoe    A    C        0      0        2 
  14  chr14_28876481     ZGre    A    C        0      0        2 
  14  chr14_28876481     ZHar    A    C        0      0        2 
  14  chr14_28876481   Sample    A    C        0      0        2 
  14  chr14_28881635     AAsi    T    C        0      0        2 
  14  chr14_28881635     AKia    T    C        0      0        2 
  14  chr14_28881635     AOna    T    C        0      0        2 
  14  chr14_28881635     ASom    T    C        0      0        2 
  14  chr14_28881635     HCab    T    C        0      0        2 
  14  chr14_28881635     HPrz    T    C        0      0        2 
  14  chr14_28881635     ZBoe    T    C      0.5      1        2 
  14  chr14_28881635     ZGre    T    C        0      0        2 
  14  chr14_28881635     ZHar    T    C        0      0        2 
  14  chr14_28881635   Sample    T    C        0      0        2 
  14  chr14_28887709     AAsi    T    C        0      0        2 
  14  chr14_28887709     AKia    T    C        0      0        2 
  14  chr14_28887709     AOna    T    C        0      0        2 
  14  chr14_28887709     ASom    T    C        0      0        2 
  14  chr14_28887709     HCab    T    C        0      0        2 
  14  chr14_28887709     HPrz    T    C      0.5      1        2 
  14  chr14_28887709     ZBoe    T    C        0      0        2 
  14  chr14_28887709     ZGre    T    C        0      0        2 
  14  chr14_28887709     ZHar    T    C        0      0        2 
  14  chr14_28887709   Sample    T    C        0      0        2 
  14  chr14_28887964     AAsi    C    A        1      2        2 
  14  chr14_28887964     AKia    C    A        0      0        2 
  14  chr14_28887964     AOna    C    A        0      0        2 
  14  chr14_28887964     ASom    C    A        1      2        2 
  14  chr14_28887964     HCab    C    A        0      0        2 
  14  chr14_28887964     HPrz    C    A        0      0        2 
  14  chr14_28887964     ZBoe    C    A        0      0        2 
  14  chr14_28887964     ZGre    C    A        0      0        2 
  14  chr14_28887964     ZHar    C    A        0      0        2 
  14  chr14_28887964   Sample    C    A        0      0        2 
  14  chr14_28895550     AAsi    T    C        0      0        2 
  14  chr14_28895550     AKia    T    C        0      0        2 
  14  chr14_28895550     AOna    T    C      0.5      1        2 
  14  chr14_28895550     ASom    T    C        0      0        2 
  14  chr14_28895550     HCab    T    C        0      0        2 
  14  chr14_28895550     HPrz    T    C        0      0        2 
  14  chr14_28895550     ZBoe    T    C        0      0        2 
  14  chr14_28895550     ZGre    T    C        0      0        2 
  14  chr14_28895550     ZHar    T    C        0      0        2 
  14  chr14_28895550   Sample    T    C        0      0        2 
  14  chr14_28902669     AAsi    T    C        0      0        2 
  14  chr14_28902669     AKia    T    C        0      0        2 
  14  chr14_28902669     AOna    T    C        0      0        2 
  14  chr14_28902669     ASom    T    C        0      0        2 
  14  chr14_28902669     HCab    T    C        0      0        2 
  14  chr14_28902669     HPrz    T    C        0      0        2 
  14  chr14_28902669     ZBoe    T    C        0      0        2 
  14  chr14_28902669     ZGre    T    C        0      0        2 
  14  chr14_28902669     ZHar    T    C        1      2        2 
  14  chr14_28902669   Sample    T    C        0      0        2 
  14  chr14_28903448     AAsi    C    T        0      0        2 
  14  chr14_28903448     AKia    C    T        0      0        2 
  14  chr14_28903448     AOna    C    T        0      0        2 
  14  chr14_28903448     ASom    C    T        0      0        2 
  14  chr14_28903448     HCab    C    T        1      2        2 
  14  chr14_28903448     HPrz    C    T        1      2        2 
  14  chr14_28903448     ZBoe    C    T        0      0        2 
  14  chr14_28903448     ZGre    C    T        0      0        2 
  14  chr14_28903448     ZHar    C    T        0      0        2 
  14  chr14_28903448   Sample    C    T        1      2        2 
  14  chr14_28903554     AAsi    G    C        1      2        2 
  14  chr14_28903554     AKia    G    C        0      0        2 
  14  chr14_28903554     AOna    G    C        0      0        2 
  14  chr14_28903554     ASom    G    C        1      2        2 
  14  chr14_28903554     HCab    G    C        0      0        2 
  14  chr14_28903554     HPrz    G    C        0      0        2 
  14  chr14_28903554     ZBoe    G    C        0      0        2 
  14  chr14_28903554     ZGre    G    C        0      0        2 
  14  chr14_28903554     ZHar    G    C        0      0        2 
  14  chr14_28903554   Sample    G    C        0      0        2 
  14  chr14_28904836     AAsi    A    G        0      0        2 
  14  chr14_28904836     AKia    A    G        0      0        2 
  14  chr14_28904836     AOna    A    G        0      0        2 
  14  chr14_28904836     ASom    A    G        0      0        2 
  14  chr14_28904836     HCab    A    G        1      2        2 
  14  chr14_28904836     HPrz    A    G        1      2        2 
  14  chr14_28904836     ZBoe    A    G        0      0        2 
  14  chr14_28904836     ZGre    A    G        0      0        2 
  14  chr14_28904836     ZHar    A    G        0      0        2 
  14  chr14_28904836   Sample    A    G        1      2        2 
  14  chr14_28908041     AAsi    T    C        0      0        2 
  14  chr14_28908041     AKia    T    C        0      0        2 
  14  chr14_28908041     AOna    T    C        0      0        2 
  14  chr14_28908041     ASom    T    C        0      0        2 
  14  chr14_28908041     HCab    T    C        0      0        2 
  14  chr14_28908041     HPrz    T    C        0      0        2 
  14  chr14_28908041     ZBoe    T    C      0.5      1        2 
  14  chr14_28908041     ZGre    T    C        0      0        2 
  14  chr14_28908041     ZHar    T    C        0      0        2 
  14  chr14_28908041   Sample    T    C        0      0        2 
  14  chr14_28912010     AAsi    C    T        0      0        2 
  14  chr14_28912010     AKia    C    T        0      0        2 
  14  chr14_28912010     AOna    C    T        1      2        2 
  14  chr14_28912010     ASom    C    T        0      0        2 
  14  chr14_28912010     HCab    C    T        0      0        2 
  14  chr14_28912010     HPrz    C    T        0      0        2 
  14  chr14_28912010     ZBoe    C    T        0      0        2 
  14  chr14_28912010     ZGre    C    T        0      0        2 
  14  chr14_28912010     ZHar    C    T        0      0        2 
  14  chr14_28912010   Sample    C    T        0      0        2 
  14  chr14_28913049     AAsi    T    A        0      0        2 
  14  chr14_28913049     AKia    T    A        0      0        2 
  14  chr14_28913049     AOna    T    A        0      0        2 
  14  chr14_28913049     ASom    T    A        0      0        2 
  14  chr14_28913049     HCab    T    A        1      2        2 
  14  chr14_28913049     HPrz    T    A        1      2        2 
  14  chr14_28913049     ZBoe    T    A        0      0        2 
  14  chr14_28913049     ZGre    T    A        0      0        2 
  14  chr14_28913049     ZHar    T    A        0      0        2 
  14  chr14_28913049   Sample    T    A        1      2        2 
  14  chr14_28914503     AAsi    T    C        0      0        2 
  14  chr14_28914503     AKia    T    C        0      0        2 
  14  chr14_28914503     AOna    T    C        0      0        2 
  14  chr14_28914503     ASom    T    C        0      0        2 
  14  chr14_28914503     HCab    T    C      0.5      1        2 
  14  chr14_28914503     HPrz    T    C        0      0        2 
  14  chr14_28914503     ZBoe    T    C        0      0        2 
  14  chr14_28914503     ZGre    T    C        0      0        2 
  14  chr14_28914503     ZHar    T    C        0      0        2 
  14  chr14_28914503   Sample    T    C        0      0        2 
  14  chr14_28915385     AAsi    G    A        0      0        2 
  14  chr14_28915385     AKia    G    A        0      0        2 
  14  chr14_28915385     AOna    G    A        0      0        2 
  14  chr14_28915385     ASom    G    A        0      0        2 
  14  chr14_28915385     HCab    G    A        0      0        2 
  14  chr14_28915385     HPrz    G    A        0      0        2 
  14  chr14_28915385     ZBoe    G    A        0      0        2 
  14  chr14_28915385     ZGre    G    A      0.5      1        2 
  14  chr14_28915385     ZHar    G    A        0      0        2 
  14  chr14_28915385   Sample    G    A        0      0        2 
  14  chr14_28915671     AAsi    A    G        0      0        2 
  14  chr14_28915671     AKia    A    G        1      2        2 
  14  chr14_28915671     AOna    A    G        0      0        2 
  14  chr14_28915671     ASom    A    G        0      0        2 
  14  chr14_28915671     HCab    A    G        1      2        2 
  14  chr14_28915671     HPrz    A    G        1      2        2 
  14  chr14_28915671     ZBoe    A    G        0      0        2 
  14  chr14_28915671     ZGre    A    G        0      0        2 
  14  chr14_28915671     ZHar    A    G        0      0        2 
  14  chr14_28915671   Sample    A    G        1      2        2 
  14  chr14_28917961     AAsi    T    C        0      0        2 
  14  chr14_28917961     AKia    T    C        0      0        2 
  14  chr14_28917961     AOna    T    C        0      0        2 
  14  chr14_28917961     ASom    T    C        0      0        2 
  14  chr14_28917961     HCab    T    C      0.5      1        2 
  14  chr14_28917961     HPrz    T    C        0      0        2 
  14  chr14_28917961     ZBoe    T    C        0      0        2 
  14  chr14_28917961     ZGre    T    C        0      0        2 
  14  chr14_28917961     ZHar    T    C        0      0        2 
  14  chr14_28917961   Sample    T    C        0      0        2 
  14  chr14_28924809     AAsi    C    A        0      0        2 
  14  chr14_28924809     AKia    C    A        0      0        2 
  14  chr14_28924809     AOna    C    A        0      0        2 
  14  chr14_28924809     ASom    C    A        0      0        2 
  14  chr14_28924809     HCab    C    A        1      2        2 
  14  chr14_28924809     HPrz    C    A        1      2        2 
  14  chr14_28924809     ZBoe    C    A        0      0        2 
  14  chr14_28924809     ZGre    C    A        0      0        2 
  14  chr14_28924809     ZHar    C    A        0      0        2 
  14  chr14_28924809   Sample    C    A        1      2        2 
  14  chr14_28927135     AAsi    T    C        0      0        2 
  14  chr14_28927135     AKia    T    C        0      0        2 
  14  chr14_28927135     AOna    T    C        0      0        2 
  14  chr14_28927135     ASom    T    C        1      2        2 
  14  chr14_28927135     HCab    T    C        0      0        2 
  14  chr14_28927135     HPrz    T    C        0      0        2 
  14  chr14_28927135     ZBoe    T    C        0      0        2 
  14  chr14_28927135     ZGre    T    C        0      0        2 
  14  chr14_28927135     ZHar    T    C        0      0        2 
  14  chr14_28927135   Sample    T    C        0      0        2 
  14  chr14_28931149     AAsi    T    A        0      0        2 
  14  chr14_28931149     AKia    T    A        0      0        2 
  14  chr14_28931149     AOna    T    A        0      0        2 
  14  chr14_28931149     ASom    T    A        0      0        2 
  14  chr14_28931149     HCab    T    A        1      2        2 
  14  chr14_28931149     HPrz    T    A        1      2        2 
  14  chr14_28931149     ZBoe    T    A        0      0        2 
  14  chr14_28931149     ZGre    T    A        0      0        2 
  14  chr14_28931149     ZHar    T    A        0      0        2 
  14  chr14_28931149   Sample    T    A        1      2        2 
  14  chr14_28937826     AAsi    A    C        0      0        2 
  14  chr14_28937826     AKia    A    C        0      0        2 
  14  chr14_28937826     AOna    A    C        0      0        2 
  14  chr14_28937826     ASom    A    C        0      0        2 
  14  chr14_28937826     HCab    A    C        0      0        2 
  14  chr14_28937826     HPrz    A    C        0      0        2 
  14  chr14_28937826     ZBoe    A    C      0.5      1        2 
  14  chr14_28937826     ZGre    A    C        0      0        2 
  14  chr14_28937826     ZHar    A    C        0      0        2 
  14  chr14_28937826   Sample    A    C        0      0        2 
  14  chr14_28950493     AAsi    A    G        0      0        2 
  14  chr14_28950493     AKia    A    G        1      2        2 
  14  chr14_28950493     AOna    A    G        0      0        2 
  14  chr14_28950493     ASom    A    G        0      0        2 
  14  chr14_28950493     HCab    A    G        0      0        2 
  14  chr14_28950493     HPrz    A    G        0      0        2 
  14  chr14_28950493     ZBoe    A    G        0      0        2 
  14  chr14_28950493     ZGre    A    G        0      0        2 
  14  chr14_28950493     ZHar    A    G        0      0        2 
  14  chr14_28950493   Sample    A    G        0      0        2 
  14  chr14_28951410     AAsi    C    G        1      2        2 
  14  chr14_28951410     AKia    C    G        1      2        2 
  14  chr14_28951410     AOna    C    G      0.5      1        2 
  14  chr14_28951410     ASom    C    G        1      2        2 
  14  chr14_28951410     HCab    C    G        0      0        2 
  14  chr14_28951410     HPrz    C    G        0      0        2 
  14  chr14_28951410     ZBoe    C    G        0      0        2 
  14  chr14_28951410     ZGre    C    G        0      0        2 
  14  chr14_28951410     ZHar    C    G        0      0        2 
  14  chr14_28951410   Sample    C    G        0      0        2 
  14  chr14_28958027     AAsi    G    T        0      0        2 
  14  chr14_28958027     AKia    G    T        0      0        2 
  14  chr14_28958027     AOna    G    T      0.5      1        2 
  14  chr14_28958027     ASom    G    T        0      0        2 
  14  chr14_28958027     HCab    G    T        0      0        2 
  14  chr14_28958027     HPrz    G    T        0      0        2 
  14  chr14_28958027     ZBoe    G    T        0      0        2 
  14  chr14_28958027     ZGre    G    T        0      0        2 
  14  chr14_28958027     ZHar    G    T        0      0        2 
  14  chr14_28958027   Sample    G    T        0      0        2 
  14  chr14_28960894     AAsi    T    G        0      0        2 
  14  chr14_28960894     AKia    T    G        0      0        2 
  14  chr14_28960894     AOna    T    G        0      0        2 
  14  chr14_28960894     ASom    T    G        0      0        2 
  14  chr14_28960894     HCab    T    G        0      0        2 
  14  chr14_28960894     HPrz    T    G        0      0        2 
  14  chr14_28960894     ZBoe    T    G        0      0        2 
  14  chr14_28960894     ZGre    T    G        1      2        2 
  14  chr14_28960894     ZHar    T    G        0      0        2 
  14  chr14_28960894   Sample    T    G        0      0        2 
  14  chr14_28962865     AAsi    G    A        0      0        2 
  14  chr14_28962865     AKia    G    A        0      0        2 
  14  chr14_28962865     AOna    G    A        0      0        2 
  14  chr14_28962865     ASom    G    A        0      0        2 
  14  chr14_28962865     HCab    G    A        1      2        2 
  14  chr14_28962865     HPrz    G    A        1      2        2 
  14  chr14_28962865     ZBoe    G    A        0      0        2 
  14  chr14_28962865     ZGre    G    A        0      0        2 
  14  chr14_28962865     ZHar    G    A        0      0        2 
  14  chr14_28962865   Sample    G    A        1      2        2 
  14  chr14_28964684     AAsi    C    T        0      0        2 
  14  chr14_28964684     AKia    C    T        0      0        2 
  14  chr14_28964684     AOna    C    T        0      0        2 
  14  chr14_28964684     ASom    C    T        0      0        2 
  14  chr14_28964684     HCab    C    T        0      0        2 
  14  chr14_28964684     HPrz    C    T        0      0        2 
  14  chr14_28964684     ZBoe    C    T        1      2        2 
  14  chr14_28964684     ZGre    C    T        1      2        2 
  14  chr14_28964684     ZHar    C    T        1      2        2 
  14  chr14_28964684   Sample    C    T        0      0        2 
  14  chr14_28964834     AAsi    C    A        0      0        2 
  14  chr14_28964834     AKia    C    A        1      2        2 
  14  chr14_28964834     AOna    C    A      0.5      1        2 
  14  chr14_28964834     ASom    C    A        0      0        2 
  14  chr14_28964834     HCab    C    A        0      0        2 
  14  chr14_28964834     HPrz    C    A        0      0        2 
  14  chr14_28964834     ZBoe    C    A        0      0        2 
  14  chr14_28964834     ZGre    C    A        0      0        2 
  14  chr14_28964834     ZHar    C    A        0      0        2 
  14  chr14_28964834   Sample    C    A        0      0        2 
  14  chr14_28965141     AAsi    A    G        1      2        2 
  14  chr14_28965141     AKia    A    G        0      0        2 
  14  chr14_28965141     AOna    A    G        0      0        2 
  14  chr14_28965141     ASom    A    G        1      2        2 
  14  chr14_28965141     HCab    A    G        0      0        2 
  14  chr14_28965141     HPrz    A    G        0      0        2 
  14  chr14_28965141     ZBoe    A    G        0      0        2 
  14  chr14_28965141     ZGre    A    G        0      0        2 
  14  chr14_28965141     ZHar    A    G        0      0        2 
  14  chr14_28965141   Sample    A    G        0      0        2 
  14  chr14_28965286     AAsi    T    C        0      0        2 
  14  chr14_28965286     AKia    T    C        0      0        2 
  14  chr14_28965286     AOna    T    C        0      0        2 
  14  chr14_28965286     ASom    T    C        0      0        2 
  14  chr14_28965286     HCab    T    C        1      2        2 
  14  chr14_28965286     HPrz    T    C        1      2        2 
  14  chr14_28965286     ZBoe    T    C        0      0        2 
  14  chr14_28965286     ZGre    T    C        0      0        2 
  14  chr14_28965286     ZHar    T    C        0      0        2 
  14  chr14_28965286   Sample    T    C        1      2        2 
  14  chr14_28976614     AAsi    T    C        0      0        2 
  14  chr14_28976614     AKia    T    C        0      0        2 
  14  chr14_28976614     AOna    T    C      0.5      1        2 
  14  chr14_28976614     ASom    T    C        0      0        2 
  14  chr14_28976614     HCab    T    C        0      0        2 
  14  chr14_28976614     HPrz    T    C        0      0        2 
  14  chr14_28976614     ZBoe    T    C        0      0        2 
  14  chr14_28976614     ZGre    T    C        0      0        2 
  14  chr14_28976614     ZHar    T    C        0      0        2 
  14  chr14_28976614   Sample    T    C        0      0        2 
  14  chr14_28977359     AAsi    G    A        0      0        2 
  14  chr14_28977359     AKia    G    A        0      0        2 
  14  chr14_28977359     AOna    G    A        0      0        2 
  14  chr14_28977359     ASom    G    A        0      0        2 
  14  chr14_28977359     HCab    G    A        1      2        2 
  14  chr14_28977359     HPrz    G    A        1      2        2 
  14  chr14_28977359     ZBoe    G    A        0      0        2 
  14  chr14_28977359     ZGre    G    A        0      0        2 
  14  chr14_28977359     ZHar    G    A        0      0        2 
  14  chr14_28977359   Sample    G    A        1      2        2 
  14  chr14_28982196     AAsi    C    A        0      0        2 
  14  chr14_28982196     AKia    C    A        0      0        2 
  14  chr14_28982196     AOna    C    A      0.5      1        2 
  14  chr14_28982196     ASom    C    A        0      0        2 
  14  chr14_28982196     HCab    C    A        0      0        2 
  14  chr14_28982196     HPrz    C    A        0      0        2 
  14  chr14_28982196     ZBoe    C    A        0      0        2 
  14  chr14_28982196     ZGre    C    A        0      0        2 
  14  chr14_28982196     ZHar    C    A        0      0        2 
  14  chr14_28982196   Sample    C    A        0      0        2 
  14  chr14_28983826     AAsi    T    A        0      0        2 
  14  chr14_28983826     AKia    T    A        0      0        2 
  14  chr14_28983826     AOna    T    A        0      0        2 
  14  chr14_28983826     ASom    T    A        0      0        2 
  14  chr14_28983826     HCab    T    A        0      0        2 
  14  chr14_28983826     HPrz    T    A        0      0        2 
  14  chr14_28983826     ZBoe    T    A        0      0        2 
  14  chr14_28983826     ZGre    T    A        1      2        2 
  14  chr14_28983826     ZHar    T    A        0      0        2 
  14  chr14_28983826   Sample    T    A        0      0        2 
  14  chr14_28984958     AAsi    T    C        1      2        2 
  14  chr14_28984958     AKia    T    C        0      0        2 
  14  chr14_28984958     AOna    T    C        0      0        2 
  14  chr14_28984958     ASom    T    C        1      2        2 
  14  chr14_28984958     HCab    T    C        0      0        2 
  14  chr14_28984958     HPrz    T    C        0      0        2 
  14  chr14_28984958     ZBoe    T    C        0      0        2 
  14  chr14_28984958     ZGre    T    C        1      2        2 
  14  chr14_28984958     ZHar    T    C        0      0        2 
  14  chr14_28984958   Sample    T    C        0      0        2 
  14  chr14_28986020     AAsi    G    T        0      0        2 
  14  chr14_28986020     AKia    G    T        0      0        2 
  14  chr14_28986020     AOna    G    T        0      0        2 
  14  chr14_28986020     ASom    G    T        0      0        2 
  14  chr14_28986020     HCab    G    T        0      0        2 
  14  chr14_28986020     HPrz    G    T        0      0        2 
  14  chr14_28986020     ZBoe    G    T        1      2        2 
  14  chr14_28986020     ZGre    G    T        1      2        2 
  14  chr14_28986020     ZHar    G    T        1      2        2 
  14  chr14_28986020   Sample    G    T        0      0        2 
  14  chr14_28988830     AAsi    C    G        0      0        2 
  14  chr14_28988830     AKia    C    G        0      0        2 
  14  chr14_28988830     AOna    C    G        0      0        2 
  14  chr14_28988830     ASom    C    G        0      0        2 
  14  chr14_28988830     HCab    C    G        0      0        2 
  14  chr14_28988830     HPrz    C    G        0      0        2 
  14  chr14_28988830     ZBoe    C    G        0      0        2 
  14  chr14_28988830     ZGre    C    G        1      2        2 
  14  chr14_28988830     ZHar    C    G        0      0        2 
  14  chr14_28988830   Sample    C    G        0      0        2 
  14  chr14_28989425     AAsi    A    G        0      0        2 
  14  chr14_28989425     AKia    A    G        0      0        2 
  14  chr14_28989425     AOna    A    G        0      0        2 
  14  chr14_28989425     ASom    A    G        0      0        2 
  14  chr14_28989425     HCab    A    G      0.5      1        2 
  14  chr14_28989425     HPrz    A    G        0      0        2 
  14  chr14_28989425     ZBoe    A    G        0      0        2 
  14  chr14_28989425     ZGre    A    G        0      0        2 
  14  chr14_28989425     ZHar    A    G        0      0        2 
  14  chr14_28989425   Sample    A    G        1      2        2 
  14  chr14_28991430     AAsi    G    C        1      2        2 
  14  chr14_28991430     AKia    G    C        0      0        2 
  14  chr14_28991430     AOna    G    C        0      0        2 
  14  chr14_28991430     ASom    G    C        1      2        2 
  14  chr14_28991430     HCab    G    C        0      0        2 
  14  chr14_28991430     HPrz    G    C        0      0        2 
  14  chr14_28991430     ZBoe    G    C        0      0        2 
  14  chr14_28991430     ZGre    G    C        0      0        2 
  14  chr14_28991430     ZHar    G    C        0      0        2 
  14  chr14_28991430   Sample    G    C        0      0        2 
  14  chr14_29005269     AAsi    C    T        0      0        2 
  14  chr14_29005269     AKia    C    T        0      0        2 
  14  chr14_29005269     AOna    C    T        0      0        2 
  14  chr14_29005269     ASom    C    T        0      0        2 
  14  chr14_29005269     HCab    C    T        0      0        2 
  14  chr14_29005269     HPrz    C    T        0      0        2 
  14  chr14_29005269     ZBoe    C    T      0.5      1        2 
  14  chr14_29005269     ZGre    C    T        0      0        2 
  14  chr14_29005269     ZHar    C    T        0      0        2 
  14  chr14_29005269   Sample    C    T        0      0        2 
  14  chr14_29008574     AAsi    T    C        0      0        2 
  14  chr14_29008574     AKia    T    C        0      0        2 
  14  chr14_29008574     AOna    T    C        0      0        2 
  14  chr14_29008574     ASom    T    C        0      0        2 
  14  chr14_29008574     HCab    T    C        1      2        2 
  14  chr14_29008574     HPrz    T    C        1      2        2 
  14  chr14_29008574     ZBoe    T    C        0      0        2 
  14  chr14_29008574     ZGre    T    C        0      0        2 
  14  chr14_29008574     ZHar    T    C        0      0        2 
  14  chr14_29008574   Sample    T    C        1      2        2 
  14  chr14_29008711     AAsi    T    C        0      0        2 
  14  chr14_29008711     AKia    T    C        0      0        2 
  14  chr14_29008711     AOna    T    C        0      0        2 
  14  chr14_29008711     ASom    T    C        0      0        2 
  14  chr14_29008711     HCab    T    C        0      0        2 
  14  chr14_29008711     HPrz    T    C        0      0        2 
  14  chr14_29008711     ZBoe    T    C      0.5      1        2 
  14  chr14_29008711     ZGre    T    C        0      0        2 
  14  chr14_29008711     ZHar    T    C        0      0        2 
  14  chr14_29008711   Sample    T    C        0      0        2 
  14  chr14_29016033     AAsi    C    T        0      0        2 
  14  chr14_29016033     AKia    C    T        0      0        2 
  14  chr14_29016033     AOna    C    T        0      0        2 
  14  chr14_29016033     ASom    C    T        0      0        2 
  14  chr14_29016033     HCab    C    T        1      2        2 
  14  chr14_29016033     HPrz    C    T        1      2        2 
  14  chr14_29016033     ZBoe    C    T        0      0        2 
  14  chr14_29016033     ZGre    C    T        0      0        2 
  14  chr14_29016033     ZHar    C    T        0      0        2 
  14  chr14_29016033   Sample    C    T        1      2        2 
  14  chr14_29016588     AAsi    G    A        0      0        2 
  14  chr14_29016588     AKia    G    A        0      0        2 
  14  chr14_29016588     AOna    G    A        0      0        2 
  14  chr14_29016588     ASom    G    A        0      0        2 
  14  chr14_29016588     HCab    G    A      0.5      1        2 
  14  chr14_29016588     HPrz    G    A        0      0        2 
  14  chr14_29016588     ZBoe    G    A        0      0        2 
  14  chr14_29016588     ZGre    G    A        0      0        2 
  14  chr14_29016588     ZHar    G    A        0      0        2 
  14  chr14_29016588   Sample    G    A        0      0        2 
  14  chr14_29021265     AAsi    A    G        0      0        2 
  14  chr14_29021265     AKia    A    G        0      0        2 
  14  chr14_29021265     AOna    A    G        0      0        2 
  14  chr14_29021265     ASom    A    G        0      0        2 
  14  chr14_29021265     HCab    A    G        0      0        2 
  14  chr14_29021265     HPrz    A    G        0      0        2 
  14  chr14_29021265     ZBoe    A    G      0.5      1        2 
  14  chr14_29021265     ZGre    A    G        0      0        2 
  14  chr14_29021265     ZHar    A    G        0      0        2 
  14  chr14_29021265   Sample    A    G        0      0        2 
  14  chr14_29022637     AAsi    A    T        0      0        2 
  14  chr14_29022637     AKia    A    T        1      2        2 
  14  chr14_29022637     AOna    A    T        1      2        2 
  14  chr14_29022637     ASom    A    T        0      0        2 
  14  chr14_29022637     HCab    A    T        0      0        2 
  14  chr14_29022637     HPrz    A    T        0      0        2 
  14  chr14_29022637     ZBoe    A    T        0      0        2 
  14  chr14_29022637     ZGre    A    T        0      0        2 
  14  chr14_29022637     ZHar    A    T        0      0        2 
  14  chr14_29022637   Sample    A    T        0      0        2 
  14  chr14_29025205     AAsi    C    G        0      0        2 
  14  chr14_29025205     AKia    C    G        0      0        2 
  14  chr14_29025205     AOna    C    G        0      0        2 
  14  chr14_29025205     ASom    C    G        0      0        2 
  14  chr14_29025205     HCab    C    G        0      0        2 
  14  chr14_29025205     HPrz    C    G        0      0        2 
  14  chr14_29025205     ZBoe    C    G        1      2        2 
  14  chr14_29025205     ZGre    C    G        0      0        2 
  14  chr14_29025205     ZHar    C    G        0      0        2 
  14  chr14_29025205   Sample    C    G        0      0        2 
  14  chr14_29025937     AAsi    T    C        0      0        2 
  14  chr14_29025937     AKia    T    C        0      0        2 
  14  chr14_29025937     AOna    T    C        0      0        2 
  14  chr14_29025937     ASom    T    C        0      0        2 
  14  chr14_29025937     HCab    T    C        1      2        2 
  14  chr14_29025937     HPrz    T    C        1      2        2 
  14  chr14_29025937     ZBoe    T    C        0      0        2 
  14  chr14_29025937     ZGre    T    C        0      0        2 
  14  chr14_29025937     ZHar    T    C        0      0        2 
  14  chr14_29025937   Sample    T    C        1      2        2 
  14  chr14_29028073     AAsi    T    G        0      0        2 
  14  chr14_29028073     AKia    T    G        0      0        2 
  14  chr14_29028073     AOna    T    G        0      0        2 
  14  chr14_29028073     ASom    T    G        0      0        2 
  14  chr14_29028073     HCab    T    G        1      2        2 
  14  chr14_29028073     HPrz    T    G        1      2        2 
  14  chr14_29028073     ZBoe    T    G        0      0        2 
  14  chr14_29028073     ZGre    T    G        0      0        2 
  14  chr14_29028073     ZHar    T    G        0      0        2 
  14  chr14_29028073   Sample    T    G        1      2        2 
  14  chr14_29028175     AAsi    T    C        0      0        2 
  14  chr14_29028175     AKia    T    C        0      0        2 
  14  chr14_29028175     AOna    T    C        0      0        2 
  14  chr14_29028175     ASom    T    C        0      0        2 
  14  chr14_29028175     HCab    T    C        0      0        2 
  14  chr14_29028175     HPrz    T    C        0      0        2 
  14  chr14_29028175     ZBoe    T    C        1      2        2 
  14  chr14_29028175     ZGre    T    C        0      0        2 
  14  chr14_29028175     ZHar    T    C        0      0        2 
  14  chr14_29028175   Sample    T    C        0      0        2 
  14  chr14_29028903     AAsi    T    C        0      0        2 
  14  chr14_29028903     AKia    T    C        0      0        2 
  14  chr14_29028903     AOna    T    C      0.5      1        2 
  14  chr14_29028903     ASom    T    C        0      0        2 
  14  chr14_29028903     HCab    T    C        0      0        2 
  14  chr14_29028903     HPrz    T    C        0      0        2 
  14  chr14_29028903     ZBoe    T    C        0      0        2 
  14  chr14_29028903     ZGre    T    C        0      0        2 
  14  chr14_29028903     ZHar    T    C        0      0        2 
  14  chr14_29028903   Sample    T    C        0      0        2 
  14  chr14_29034302     AAsi    G    A        0      0        2 
  14  chr14_29034302     AKia    G    A        0      0        2 
  14  chr14_29034302     AOna    G    A        0      0        2 
  14  chr14_29034302     ASom    G    A        0      0        2 
  14  chr14_29034302     HCab    G    A        1      2        2 
  14  chr14_29034302     HPrz    G    A        1      2        2 
  14  chr14_29034302     ZBoe    G    A        0      0        2 
  14  chr14_29034302     ZGre    G    A        0      0        2 
  14  chr14_29034302     ZHar    G    A        0      0        2 
  14  chr14_29034302   Sample    G    A        1      2        2 
  14  chr14_29037293     AAsi    T    C        0      0        2 
  14  chr14_29037293     AKia    T    C        0      0        2 
  14  chr14_29037293     AOna    T    C        0      0        2 
  14  chr14_29037293     ASom    T    C        0      0        2 
  14  chr14_29037293     HCab    T    C      0.5      1        2 
  14  chr14_29037293     HPrz    T    C        0      0        2 
  14  chr14_29037293     ZBoe    T    C        0      0        2 
  14  chr14_29037293     ZGre    T    C        0      0        2 
  14  chr14_29037293     ZHar    T    C        0      0        2 
  14  chr14_29037293   Sample    T    C        0      0        2 
  14  chr14_29037560     AAsi    A    G        0      0        2 
  14  chr14_29037560     AKia    A    G        0      0        2 
  14  chr14_29037560     AOna    A    G        0      0        2 
  14  chr14_29037560     ASom    A    G        0      0        2 
  14  chr14_29037560     HCab    A    G        1      2        2 
  14  chr14_29037560     HPrz    A    G        1      2        2 
  14  chr14_29037560     ZBoe    A    G        0      0        2 
  14  chr14_29037560     ZGre    A    G        0      0        2 
  14  chr14_29037560     ZHar    A    G        0      0        2 
  14  chr14_29037560   Sample    A    G        1      2        2 
  14  chr14_29043444     AAsi    G    C        0      0        2 
  14  chr14_29043444     AKia    G    C        0      0        2 
  14  chr14_29043444     AOna    G    C        0      0        2 
  14  chr14_29043444     ASom    G    C        0      0        2 
  14  chr14_29043444     HCab    G    C        0      0        2 
  14  chr14_29043444     HPrz    G    C        0      0        2 
  14  chr14_29043444     ZBoe    G    C        0      0        2 
  14  chr14_29043444     ZGre    G    C        0      0        2 
  14  chr14_29043444     ZHar    G    C        1      2        2 
  14  chr14_29043444   Sample    G    C        0      0        2 
  14  chr14_29047517     AAsi    T    C        0      0        2 
  14  chr14_29047517     AKia    T    C      0.5      1        2 
  14  chr14_29047517     AOna    T    C        1      2        2 
  14  chr14_29047517     ASom    T    C        0      0        2 
  14  chr14_29047517     HCab    T    C        0      0        2 
  14  chr14_29047517     HPrz    T    C        0      0        2 
  14  chr14_29047517     ZBoe    T    C        0      0        2 
  14  chr14_29047517     ZGre    T    C        0      0        2 
  14  chr14_29047517     ZHar    T    C        0      0        2 
  14  chr14_29047517   Sample    T    C        0      0        2 
  14  chr14_29047928     AAsi    A    T        0      0        2 
  14  chr14_29047928     AKia    A    T        0      0        2 
  14  chr14_29047928     AOna    A    T        0      0        2 
  14  chr14_29047928     ASom    A    T        0      0        2 
  14  chr14_29047928     HCab    A    T        1      2        2 
  14  chr14_29047928     HPrz    A    T        1      2        2 
  14  chr14_29047928     ZBoe    A    T        0      0        2 
  14  chr14_29047928     ZGre    A    T        0      0        2 
  14  chr14_29047928     ZHar    A    T        0      0        2 
  14  chr14_29047928   Sample    A    T        1      2        2 
  14  chr14_29051130     AAsi    G    A        0      0        2 
  14  chr14_29051130     AKia    G    A        0      0        2 
  14  chr14_29051130     AOna    G    A        0      0        2 
  14  chr14_29051130     ASom    G    A        0      0        2 
  14  chr14_29051130     HCab    G    A        0      0        2 
  14  chr14_29051130     HPrz    G    A        0      0        2 
  14  chr14_29051130     ZBoe    G    A        1      2        2 
  14  chr14_29051130     ZGre    G    A        1      2        2 
  14  chr14_29051130     ZHar    G    A        1      2        2 
  14  chr14_29051130   Sample    G    A        0      0        2 
  14  chr14_29053263     AAsi    T    G        0      0        2 
  14  chr14_29053263     AKia    T    G        0      0        2 
  14  chr14_29053263     AOna    T    G        0      0        2 
  14  chr14_29053263     ASom    T    G        0      0        2 
  14  chr14_29053263     HCab    T    G        0      0        2 
  14  chr14_29053263     HPrz    T    G        0      0        2 
  14  chr14_29053263     ZBoe    T    G      0.5      1        2 
  14  chr14_29053263     ZGre    T    G        0      0        2 
  14  chr14_29053263     ZHar    T    G        0      0        2 
  14  chr14_29053263   Sample    T    G        0      0        2 
  14  chr14_29054334     AAsi    T    C        0      0        2 
  14  chr14_29054334     AKia    T    C        0      0        2 
  14  chr14_29054334     AOna    T    C        0      0        2 
  14  chr14_29054334     ASom    T    C        0      0        2 
  14  chr14_29054334     HCab    T    C        0      0        2 
  14  chr14_29054334     HPrz    T    C        0      0        2 
  14  chr14_29054334     ZBoe    T    C        0      0        2 
  14  chr14_29054334     ZGre    T    C        0      0        2 
  14  chr14_29054334     ZHar    T    C        1      2        2 
  14  chr14_29054334   Sample    T    C        0      0        2 
  14  chr14_29062585     AAsi    C    A        0      0        2 
  14  chr14_29062585     AKia    C    A        0      0        2 
  14  chr14_29062585     AOna    C    A        0      0        2 
  14  chr14_29062585     ASom    C    A        0      0        2 
  14  chr14_29062585     HCab    C    A        1      2        2 
  14  chr14_29062585     HPrz    C    A        1      2        2 
  14  chr14_29062585     ZBoe    C    A        0      0        2 
  14  chr14_29062585     ZGre    C    A        0      0        2 
  14  chr14_29062585     ZHar    C    A        0      0        2 
  14  chr14_29062585   Sample    C    A        1      2        2 
  14  chr14_29068413     AAsi    G    C        0      0        2 
  14  chr14_29068413     AKia    G    C        0      0        2 
  14  chr14_29068413     AOna    G    C        0      0        2 
  14  chr14_29068413     ASom    G    C        0      0        2 
  14  chr14_29068413     HCab    G    C      0.5      1        2 
  14  chr14_29068413     HPrz    G    C        1      2        2 
  14  chr14_29068413     ZBoe    G    C        0      0        2 
  14  chr14_29068413     ZGre    G    C        0      0        2 
  14  chr14_29068413     ZHar    G    C        0      0        2 
  14  chr14_29068413   Sample    G    C        0      0        2 
  14  chr14_29069343     AAsi    C    A        0      0        2 
  14  chr14_29069343     AKia    C    A        0      0        2 
  14  chr14_29069343     AOna    C    A        0      0        2 
  14  chr14_29069343     ASom    C    A        0      0        2 
  14  chr14_29069343     HCab    C    A        1      2        2 
  14  chr14_29069343     HPrz    C    A        1      2        2 
  14  chr14_29069343     ZBoe    C    A        0      0        2 
  14  chr14_29069343     ZGre    C    A        0      0        2 
  14  chr14_29069343     ZHar    C    A        0      0        2 
  14  chr14_29069343   Sample    C    A        1      2        2 
  14  chr14_29074654     AAsi    G    A        0      0        2 
  14  chr14_29074654     AKia    G    A        0      0        2 
  14  chr14_29074654     AOna    G    A        0      0        2 
  14  chr14_29074654     ASom    G    A        0      0        2 
  14  chr14_29074654     HCab    G    A      0.5      1        2 
  14  chr14_29074654     HPrz    G    A        0      0        2 
  14  chr14_29074654     ZBoe    G    A        0      0        2 
  14  chr14_29074654     ZGre    G    A        0      0        2 
  14  chr14_29074654     ZHar    G    A        0      0        2 
  14  chr14_29074654   Sample    G    A        0      0        2 
  14  chr14_29075203     AAsi    A    G        0      0        2 
  14  chr14_29075203     AKia    A    G      0.5      1        2 
  14  chr14_29075203     AOna    A    G      0.5      1        2 
  14  chr14_29075203     ASom    A    G        0      0        2 
  14  chr14_29075203     HCab    A    G        0      0        2 
  14  chr14_29075203     HPrz    A    G        0      0        2 
  14  chr14_29075203     ZBoe    A    G        0      0        2 
  14  chr14_29075203     ZGre    A    G        0      0        2 
  14  chr14_29075203     ZHar    A    G        0      0        2 
  14  chr14_29075203   Sample    A    G        0      0        2 
  14  chr14_29077176     AAsi    A    G        1      2        2 
  14  chr14_29077176     AKia    A    G        0      0        2 
  14  chr14_29077176     AOna    A    G        0      0        2 
  14  chr14_29077176     ASom    A    G        1      2        2 
  14  chr14_29077176     HCab    A    G        0      0        2 
  14  chr14_29077176     HPrz    A    G        0      0        2 
  14  chr14_29077176     ZBoe    A    G        0      0        2 
  14  chr14_29077176     ZGre    A    G        0      0        2 
  14  chr14_29077176     ZHar    A    G        0      0        2 
  14  chr14_29077176   Sample    A    G        0      0        2 
  14  chr14_29081580     AAsi    C    A        0      0        2 
  14  chr14_29081580     AKia    C    A        0      0        2 
  14  chr14_29081580     AOna    C    A        0      0        2 
  14  chr14_29081580     ASom    C    A        0      0        2 
  14  chr14_29081580     HCab    C    A        1      2        2 
  14  chr14_29081580     HPrz    C    A        1      2        2 
  14  chr14_29081580     ZBoe    C    A        0      0        2 
  14  chr14_29081580     ZGre    C    A        0      0        2 
  14  chr14_29081580     ZHar    C    A        0      0        2 
  14  chr14_29081580   Sample    C    A        1      2        2 
  14  chr14_29087369     AAsi    G    T        0      0        2 
  14  chr14_29087369     AKia    G    T        0      0        2 
  14  chr14_29087369     AOna    G    T        0      0        2 
  14  chr14_29087369     ASom    G    T        0      0        2 
  14  chr14_29087369     HCab    G    T        0      0        2 
  14  chr14_29087369     HPrz    G    T        0      0        2 
  14  chr14_29087369     ZBoe    G    T        1      2        2 
  14  chr14_29087369     ZGre    G    T        0      0        2 
  14  chr14_29087369     ZHar    G    T        0      0        2 
  14  chr14_29087369   Sample    G    T        0      0        2 
  14  chr14_29088370     AAsi    C    T        0      0        2 
  14  chr14_29088370     AKia    C    T        0      0        2 
  14  chr14_29088370     AOna    C    T        0      0        2 
  14  chr14_29088370     ASom    C    T        0      0        2 
  14  chr14_29088370     HCab    C    T        1      2        2 
  14  chr14_29088370     HPrz    C    T        1      2        2 
  14  chr14_29088370     ZBoe    C    T        0      0        2 
  14  chr14_29088370     ZGre    C    T        0      0        2 
  14  chr14_29088370     ZHar    C    T        0      0        2 
  14  chr14_29088370   Sample    C    T        1      2        2 
  14  chr14_29091062     AAsi    C    T        0      0        2 
  14  chr14_29091062     AKia    C    T        0      0        2 
  14  chr14_29091062     AOna    C    T      0.5      1        2 
  14  chr14_29091062     ASom    C    T        0      0        2 
  14  chr14_29091062     HCab    C    T        0      0        2 
  14  chr14_29091062     HPrz    C    T        0      0        2 
  14  chr14_29091062     ZBoe    C    T        0      0        2 
  14  chr14_29091062     ZGre    C    T        0      0        2 
  14  chr14_29091062     ZHar    C    T        0      0        2 
  14  chr14_29091062   Sample    C    T        0      0        2 
  14  chr14_29096435     AAsi    T    A        0      0        2 
  14  chr14_29096435     AKia    T    A        0      0        2 
  14  chr14_29096435     AOna    T    A        0      0        2 
  14  chr14_29096435     ASom    T    A        0      0        2 
  14  chr14_29096435     HCab    T    A        0      0        2 
  14  chr14_29096435     HPrz    T    A        0      0        2 
  14  chr14_29096435     ZBoe    T    A        0      0        2 
  14  chr14_29096435     ZGre    T    A        1      2        2 
  14  chr14_29096435     ZHar    T    A        0      0        2 
  14  chr14_29096435   Sample    T    A        0      0        2 
  14  chr14_29102853     AAsi    A    T        1      2        2 
  14  chr14_29102853     AKia    A    T        0      0        2 
  14  chr14_29102853     AOna    A    T        0      0        2 
  14  chr14_29102853     ASom    A    T        1      2        2 
  14  chr14_29102853     HCab    A    T        0      0        2 
  14  chr14_29102853     HPrz    A    T        0      0        2 
  14  chr14_29102853     ZBoe    A    T        0      0        2 
  14  chr14_29102853     ZGre    A    T        0      0        2 
  14  chr14_29102853     ZHar    A    T        0      0        2 
  14  chr14_29102853   Sample    A    T        0      0        2 
  14  chr14_29103260     AAsi    G    A        0      0        2 
  14  chr14_29103260     AKia    G    A        0      0        2 
  14  chr14_29103260     AOna    G    A        0      0        2 
  14  chr14_29103260     ASom    G    A        0      0        2 
  14  chr14_29103260     HCab    G    A        1      2        2 
  14  chr14_29103260     HPrz    G    A        1      2        2 
  14  chr14_29103260     ZBoe    G    A        0      0        2 
  14  chr14_29103260     ZGre    G    A        0      0        2 
  14  chr14_29103260     ZHar    G    A        0      0        2 
  14  chr14_29103260   Sample    G    A        1      2        2 
  14  chr14_29108959     AAsi    A    G        0      0        2 
  14  chr14_29108959     AKia    A    G        0      0        2 
  14  chr14_29108959     AOna    A    G      0.5      1        2 
  14  chr14_29108959     ASom    A    G        0      0        2 
  14  chr14_29108959     HCab    A    G        0      0        2 
  14  chr14_29108959     HPrz    A    G        0      0        2 
  14  chr14_29108959     ZBoe    A    G        0      0        2 
  14  chr14_29108959     ZGre    A    G        0      0        2 
  14  chr14_29108959     ZHar    A    G        0      0        2 
  14  chr14_29108959   Sample    A    G        0      0        2 
  14  chr14_29114892     AAsi    G    A        0      0        2 
  14  chr14_29114892     AKia    G    A        0      0        2 
  14  chr14_29114892     AOna    G    A        0      0        2 
  14  chr14_29114892     ASom    G    A        0      0        2 
  14  chr14_29114892     HCab    G    A        1      2        2 
  14  chr14_29114892     HPrz    G    A        1      2        2 
  14  chr14_29114892     ZBoe    G    A        0      0        2 
  14  chr14_29114892     ZGre    G    A        0      0        2 
  14  chr14_29114892     ZHar    G    A        0      0        2 
  14  chr14_29114892   Sample    G    A        1      2        2 
  14  chr14_29116898     AAsi    T    A        0      0        2 
  14  chr14_29116898     AKia    T    A      0.5      1        2 
  14  chr14_29116898     AOna    T    A        0      0        2 
  14  chr14_29116898     ASom    T    A        0      0        2 
  14  chr14_29116898     HCab    T    A        0      0        2 
  14  chr14_29116898     HPrz    T    A        0      0        2 
  14  chr14_29116898     ZBoe    T    A        0      0        2 
  14  chr14_29116898     ZGre    T    A        0      0        2 
  14  chr14_29116898     ZHar    T    A        0      0        2 
  14  chr14_29116898   Sample    T    A        0      0        2 
  14  chr14_29121480     AAsi    C    T        0      0        2 
  14  chr14_29121480     AKia    C    T        0      0        2 
  14  chr14_29121480     AOna    C    T        0      0        2 
  14  chr14_29121480     ASom    C    T        0      0        2 
  14  chr14_29121480     HCab    C    T        1      2        2 
  14  chr14_29121480     HPrz    C    T        1      2        2 
  14  chr14_29121480     ZBoe    C    T        0      0        2 
  14  chr14_29121480     ZGre    C    T        0      0        2 
  14  chr14_29121480     ZHar    C    T        0      0        2 
  14  chr14_29121480   Sample    C    T        1      2        2 
  14  chr14_29126569     AAsi    T    C        0      0        2 
  14  chr14_29126569     AKia    T    C        0      0        2 
  14  chr14_29126569     AOna    T    C        0      0        2 
  14  chr14_29126569     ASom    T    C        0      0        2 
  14  chr14_29126569     HCab    T    C        0      0        2 
  14  chr14_29126569     HPrz    T    C        0      0        2 
  14  chr14_29126569     ZBoe    T    C        0      0        2 
  14  chr14_29126569     ZGre    T    C        0      0        2 
  14  chr14_29126569     ZHar    T    C        1      2        2 
  14  chr14_29126569   Sample    T    C        0      0        2 
  14  chr14_29133960     AAsi    T    A        0      0        2 
  14  chr14_29133960     AKia    T    A        0      0        2 
  14  chr14_29133960     AOna    T    A        0      0        2 
  14  chr14_29133960     ASom    T    A        0      0        2 
  14  chr14_29133960     HCab    T    A        1      2        2 
  14  chr14_29133960     HPrz    T    A        1      2        2 
  14  chr14_29133960     ZBoe    T    A        0      0        2 
  14  chr14_29133960     ZGre    T    A        0      0        2 
  14  chr14_29133960     ZHar    T    A        0      0        2 
  14  chr14_29133960   Sample    T    A        1      2        2 
  14  chr14_29135477     AAsi    C    A        0      0        2 
  14  chr14_29135477     AKia    C    A        0      0        2 
  14  chr14_29135477     AOna    C    A        0      0        2 
  14  chr14_29135477     ASom    C    A        0      0        2 
  14  chr14_29135477     HCab    C    A        1      2        2 
  14  chr14_29135477     HPrz    C    A        1      2        2 
  14  chr14_29135477     ZBoe    C    A        0      0        2 
  14  chr14_29135477     ZGre    C    A        0      0        2 
  14  chr14_29135477     ZHar    C    A        0      0        2 
  14  chr14_29135477   Sample    C    A        1      2        2 
  14  chr14_29140283     AAsi    T    C        0      0        2 
  14  chr14_29140283     AKia    T    C        0      0        2 
  14  chr14_29140283     AOna    T    C        0      0        2 
  14  chr14_29140283     ASom    T    C        0      0        2 
  14  chr14_29140283     HCab    T    C        0      0        2 
  14  chr14_29140283     HPrz    T    C        0      0        2 
  14  chr14_29140283     ZBoe    T    C      0.5      1        2 
  14  chr14_29140283     ZGre    T    C        0      0        2 
  14  chr14_29140283     ZHar    T    C        0      0        2 
  14  chr14_29140283   Sample    T    C        0      0        2 
  14  chr14_29141924     AAsi    T    C        0      0        2 
  14  chr14_29141924     AKia    T    C        0      0        2 
  14  chr14_29141924     AOna    T    C        0      0        2 
  14  chr14_29141924     ASom    T    C        0      0        2 
  14  chr14_29141924     HCab    T    C        0      0        2 
  14  chr14_29141924     HPrz    T    C        0      0        2 
  14  chr14_29141924     ZBoe    T    C        0      0        2 
  14  chr14_29141924     ZGre    T    C        0      0        2 
  14  chr14_29141924     ZHar    T    C        1      2        2 
  14  chr14_29141924   Sample    T    C        0      0        2 
  14  chr14_29142560     AAsi    T    C        0      0        2 
  14  chr14_29142560     AKia    T    C        0      0        2 
  14  chr14_29142560     AOna    T    C        0      0        2 
  14  chr14_29142560     ASom    T    C        0      0        2 
  14  chr14_29142560     HCab    T    C        1      2        2 
  14  chr14_29142560     HPrz    T    C        1      2        2 
  14  chr14_29142560     ZBoe    T    C        0      0        2 
  14  chr14_29142560     ZGre    T    C        0      0        2 
  14  chr14_29142560     ZHar    T    C        0      0        2 
  14  chr14_29142560   Sample    T    C        1      2        2 
  14  chr14_29143485     AAsi    C    T        0      0        2 
  14  chr14_29143485     AKia    C    T        0      0        2 
  14  chr14_29143485     AOna    C    T        0      0        2 
  14  chr14_29143485     ASom    C    T        0      0        2 
  14  chr14_29143485     HCab    C    T        0      0        2 
  14  chr14_29143485     HPrz    C    T        0      0        2 
  14  chr14_29143485     ZBoe    C    T        1      2        2 
  14  chr14_29143485     ZGre    C    T        0      0        2 
  14  chr14_29143485     ZHar    C    T        0      0        2 
  14  chr14_29143485   Sample    C    T        0      0        2 
  14  chr14_29150514     AAsi    A    G        0      0        2 
  14  chr14_29150514     AKia    A    G        0      0        2 
  14  chr14_29150514     AOna    A    G      0.5      1        2 
  14  chr14_29150514     ASom    A    G        0      0        2 
  14  chr14_29150514     HCab    A    G        0      0        2 
  14  chr14_29150514     HPrz    A    G        0      0        2 
  14  chr14_29150514     ZBoe    A    G        0      0        2 
  14  chr14_29150514     ZGre    A    G        0      0        2 
  14  chr14_29150514     ZHar    A    G        0      0        2 
  14  chr14_29150514   Sample    A    G        0      0        2 
  14  chr14_29159519     AAsi    T    C        0      0        2 
  14  chr14_29159519     AKia    T    C        0      0        2 
  14  chr14_29159519     AOna    T    C      0.5      1        2 
  14  chr14_29159519     ASom    T    C        0      0        2 
  14  chr14_29159519     HCab    T    C        0      0        2 
  14  chr14_29159519     HPrz    T    C        0      0        2 
  14  chr14_29159519     ZBoe    T    C        0      0        2 
  14  chr14_29159519     ZGre    T    C        0      0        2 
  14  chr14_29159519     ZHar    T    C        0      0        2 
  14  chr14_29159519   Sample    T    C        0      0        2 
  14  chr14_29161241     AAsi    A    T        0      0        2 
  14  chr14_29161241     AKia    A    T        0      0        2 
  14  chr14_29161241     AOna    A    T        0      0        2 
  14  chr14_29161241     ASom    A    T        0      0        2 
  14  chr14_29161241     HCab    A    T        0      0        2 
  14  chr14_29161241     HPrz    A    T      0.5      1        2 
  14  chr14_29161241     ZBoe    A    T        0      0        2 
  14  chr14_29161241     ZGre    A    T        0      0        2 
  14  chr14_29161241     ZHar    A    T        0      0        2 
  14  chr14_29161241   Sample    A    T        0      0        2 
  14  chr14_29169391     AAsi    T    C        0      0        2 
  14  chr14_29169391     AKia    T    C        0      0        2 
  14  chr14_29169391     AOna    T    C        0      0        2 
  14  chr14_29169391     ASom    T    C        0      0        2 
  14  chr14_29169391     HCab    T    C        0      0        2 
  14  chr14_29169391     HPrz    T    C        0      0        2 
  14  chr14_29169391     ZBoe    T    C        1      2        2 
  14  chr14_29169391     ZGre    T    C        0      0        2 
  14  chr14_29169391     ZHar    T    C        0      0        2 
  14  chr14_29169391   Sample    T    C        0      0        2 
  14  chr14_29176125     AAsi    G    T        0      0        2 
  14  chr14_29176125     AKia    G    T        0      0        2 
  14  chr14_29176125     AOna    G    T        0      0        2 
  14  chr14_29176125     ASom    G    T        0      0        2 
  14  chr14_29176125     HCab    G    T        0      0        2 
  14  chr14_29176125     HPrz    G    T        0      0        2 
  14  chr14_29176125     ZBoe    G    T        0      0        2 
  14  chr14_29176125     ZGre    G    T        0      0        2 
  14  chr14_29176125     ZHar    G    T      0.5      1        2 
  14  chr14_29176125   Sample    G    T        0      0        2 
  14  chr14_29180461     AAsi    C    A        0      0        2 
  14  chr14_29180461     AKia    C    A        0      0        2 
  14  chr14_29180461     AOna    C    A        0      0        2 
  14  chr14_29180461     ASom    C    A        0      0        2 
  14  chr14_29180461     HCab    C    A        0      0        2 
  14  chr14_29180461     HPrz    C    A        0      0        2 
  14  chr14_29180461     ZBoe    C    A        0      0        2 
  14  chr14_29180461     ZGre    C    A        1      2        2 
  14  chr14_29180461     ZHar    C    A        0      0        2 
  14  chr14_29180461   Sample    C    A        0      0        2 
  14  chr14_29190938     AAsi    G    A        0      0        2 
  14  chr14_29190938     AKia    G    A        0      0        2 
  14  chr14_29190938     AOna    G    A      0.5      1        2 
  14  chr14_29190938     ASom    G    A        0      0        2 
  14  chr14_29190938     HCab    G    A        0      0        2 
  14  chr14_29190938     HPrz    G    A        0      0        2 
  14  chr14_29190938     ZBoe    G    A        0      0        2 
  14  chr14_29190938     ZGre    G    A        0      0        2 
  14  chr14_29190938     ZHar    G    A        0      0        2 
  14  chr14_29190938   Sample    G    A        0      0        2 
  14  chr14_29195576     AAsi    G    C        0      0        2 
  14  chr14_29195576     AKia    G    C        0      0        2 
  14  chr14_29195576     AOna    G    C        0      0        2 
  14  chr14_29195576     ASom    G    C        0      0        2 
  14  chr14_29195576     HCab    G    C        1      2        2 
  14  chr14_29195576     HPrz    G    C        1      2        2 
  14  chr14_29195576     ZBoe    G    C        0      0        2 
  14  chr14_29195576     ZGre    G    C        0      0        2 
  14  chr14_29195576     ZHar    G    C        0      0        2 
  14  chr14_29195576   Sample    G    C        1      2        2 
  14  chr14_29197250     AAsi    C    T        0      0        2 
  14  chr14_29197250     AKia    C    T      0.5      1        2 
  14  chr14_29197250     AOna    C    T        0      0        2 
  14  chr14_29197250     ASom    C    T        0      0        2 
  14  chr14_29197250     HCab    C    T        0      0        2 
  14  chr14_29197250     HPrz    C    T        0      0        2 
  14  chr14_29197250     ZBoe    C    T        0      0        2 
  14  chr14_29197250     ZGre    C    T        0      0        2 
  14  chr14_29197250     ZHar    C    T        0      0        2 
  14  chr14_29197250   Sample    C    T        0      0        2 
  14  chr14_29201026     AAsi    T    C        0      0        2 
  14  chr14_29201026     AKia    T    C      0.5      1        2 
  14  chr14_29201026     AOna    T    C        0      0        2 
  14  chr14_29201026     ASom    T    C        0      0        2 
  14  chr14_29201026     HCab    T    C        0      0        2 
  14  chr14_29201026     HPrz    T    C        0      0        2 
  14  chr14_29201026     ZBoe    T    C        0      0        2 
  14  chr14_29201026     ZGre    T    C        0      0        2 
  14  chr14_29201026     ZHar    T    C        0      0        2 
  14  chr14_29201026   Sample    T    C        0      0        2 
  14  chr14_29210190     AAsi    C    G        0      0        2 
  14  chr14_29210190     AKia    C    G        0      0        2 
  14  chr14_29210190     AOna    C    G        0      0        2 
  14  chr14_29210190     ASom    C    G        0      0        2 
  14  chr14_29210190     HCab    C    G        1      2        2 
  14  chr14_29210190     HPrz    C    G        1      2        2 
  14  chr14_29210190     ZBoe    C    G        0      0        2 
  14  chr14_29210190     ZGre    C    G        0      0        2 
  14  chr14_29210190     ZHar    C    G        0      0        2 
  14  chr14_29210190   Sample    C    G        1      2        2 
  14  chr14_29211416     AAsi    T    C        0      0        2 
  14  chr14_29211416     AKia    T    C        0      0        2 
  14  chr14_29211416     AOna    T    C        0      0        2 
  14  chr14_29211416     ASom    T    C        0      0        2 
  14  chr14_29211416     HCab    T    C        1      2        2 
  14  chr14_29211416     HPrz    T    C        1      2        2 
  14  chr14_29211416     ZBoe    T    C        0      0        2 
  14  chr14_29211416     ZGre    T    C        0      0        2 
  14  chr14_29211416     ZHar    T    C        0      0        2 
  14  chr14_29211416   Sample    T    C        1      2        2 
  14  chr14_29211537     AAsi    T    C        0      0        2 
  14  chr14_29211537     AKia    T    C        0      0        2 
  14  chr14_29211537     AOna    T    C        0      0        2 
  14  chr14_29211537     ASom    T    C        0      0        2 
  14  chr14_29211537     HCab    T    C        0      0        2 
  14  chr14_29211537     HPrz    T    C      0.5      1        2 
  14  chr14_29211537     ZBoe    T    C        0      0        2 
  14  chr14_29211537     ZGre    T    C        0      0        2 
  14  chr14_29211537     ZHar    T    C        0      0        2 
  14  chr14_29211537   Sample    T    C        0      0        2 
  14  chr14_29219510     AAsi    A    C        0      0        2 
  14  chr14_29219510     AKia    A    C        0      0        2 
  14  chr14_29219510     AOna    A    C        0      0        2 
  14  chr14_29219510     ASom    A    C        0      0        2 
  14  chr14_29219510     HCab    A    C        0      0        2 
  14  chr14_29219510     HPrz    A    C        0      0        2 
  14  chr14_29219510     ZBoe    A    C      0.5      1        2 
  14  chr14_29219510     ZGre    A    C        0      0        2 
  14  chr14_29219510     ZHar    A    C        0      0        2 
  14  chr14_29219510   Sample    A    C        0      0        2 
  14  chr14_29235954     AAsi    A    G        0      0        2 
  14  chr14_29235954     AKia    A    G        0      0        2 
  14  chr14_29235954     AOna    A    G        0      0        2 
  14  chr14_29235954     ASom    A    G        0      0        2 
  14  chr14_29235954     HCab    A    G        0      0        2 
  14  chr14_29235954     HPrz    A    G        0      0        2 
  14  chr14_29235954     ZBoe    A    G        0      0        2 
  14  chr14_29235954     ZGre    A    G        1      2        2 
  14  chr14_29235954     ZHar    A    G        0      0        2 
  14  chr14_29235954   Sample    A    G        0      0        2 
  14  chr14_29236476     AAsi    A    C        0      0        2 
  14  chr14_29236476     AKia    A    C        0      0        2 
  14  chr14_29236476     AOna    A    C        0      0        2 
  14  chr14_29236476     ASom    A    C        0      0        2 
  14  chr14_29236476     HCab    A    C        1      2        2 
  14  chr14_29236476     HPrz    A    C        0      0        2 
  14  chr14_29236476     ZBoe    A    C        0      0        2 
  14  chr14_29236476     ZGre    A    C        0      0        2 
  14  chr14_29236476     ZHar    A    C        0      0        2 
  14  chr14_29236476   Sample    A    C        0      0        2 
  14  chr14_29238750     AAsi    T    C        0      0        2 
  14  chr14_29238750     AKia    T    C        0      0        2 
  14  chr14_29238750     AOna    T    C        0      0        2 
  14  chr14_29238750     ASom    T    C        0      0        2 
  14  chr14_29238750     HCab    T    C        0      0        2 
  14  chr14_29238750     HPrz    T    C        0      0        2 
  14  chr14_29238750     ZBoe    T    C        0      0        2 
  14  chr14_29238750     ZGre    T    C        1      2        2 
  14  chr14_29238750     ZHar    T    C        0      0        2 
  14  chr14_29238750   Sample    T    C        0      0        2 
  14  chr14_29241795     AAsi    A    G        0      0        2 
  14  chr14_29241795     AKia    A    G        0      0        2 
  14  chr14_29241795     AOna    A    G        0      0        2 
  14  chr14_29241795     ASom    A    G        0      0        2 
  14  chr14_29241795     HCab    A    G        0      0        2 
  14  chr14_29241795     HPrz    A    G        0      0        2 
  14  chr14_29241795     ZBoe    A    G        0      0        2 
  14  chr14_29241795     ZGre    A    G        0      0        2 
  14  chr14_29241795     ZHar    A    G      0.5      1        2 
  14  chr14_29241795   Sample    A    G        0      0        2 
  14  chr14_29243883     AAsi    G    A        1      2        2 
  14  chr14_29243883     AKia    G    A        0      0        2 
  14  chr14_29243883     AOna    G    A        0      0        2 
  14  chr14_29243883     ASom    G    A        1      2        2 
  14  chr14_29243883     HCab    G    A        0      0        2 
  14  chr14_29243883     HPrz    G    A        0      0        2 
  14  chr14_29243883     ZBoe    G    A        0      0        2 
  14  chr14_29243883     ZGre    G    A        0      0        2 
  14  chr14_29243883     ZHar    G    A        0      0        2 
  14  chr14_29243883   Sample    G    A        0      0        2 
  14  chr14_29248795     AAsi    T    C        0      0        2 
  14  chr14_29248795     AKia    T    C        0      0        2 
  14  chr14_29248795     AOna    T    C        0      0        2 
  14  chr14_29248795     ASom    T    C        0      0        2 
  14  chr14_29248795     HCab    T    C        1      2        2 
  14  chr14_29248795     HPrz    T    C        1      2        2 
  14  chr14_29248795     ZBoe    T    C        0      0        2 
  14  chr14_29248795     ZGre    T    C        0      0        2 
  14  chr14_29248795     ZHar    T    C        0      0        2 
  14  chr14_29248795   Sample    T    C        1      2        2 
  14  chr14_29248825     AAsi    C    G        0      0        2 
  14  chr14_29248825     AKia    C    G        0      0        2 
  14  chr14_29248825     AOna    C    G        0      0        2 
  14  chr14_29248825     ASom    C    G        0      0        2 
  14  chr14_29248825     HCab    C    G        1      2        2 
  14  chr14_29248825     HPrz    C    G        1      2        2 
  14  chr14_29248825     ZBoe    C    G        0      0        2 
  14  chr14_29248825     ZGre    C    G        0      0        2 
  14  chr14_29248825     ZHar    C    G        0      0        2 
  14  chr14_29248825   Sample    C    G        1      2        2 
  14  chr14_29250089     AAsi    G    A        1      2        2 
  14  chr14_29250089     AKia    G    A        0      0        2 
  14  chr14_29250089     AOna    G    A        0      0        2 
  14  chr14_29250089     ASom    G    A        1      2        2 
  14  chr14_29250089     HCab    G    A        0      0        2 
  14  chr14_29250089     HPrz    G    A        0      0        2 
  14  chr14_29250089     ZBoe    G    A        0      0        2 
  14  chr14_29250089     ZGre    G    A        0      0        2 
  14  chr14_29250089     ZHar    G    A        0      0        2 
  14  chr14_29250089   Sample    G    A        0      0        2 
  14  chr14_29253821     AAsi    G    A        0      0        2 
  14  chr14_29253821     AKia    G    A        0      0        2 
  14  chr14_29253821     AOna    G    A        0      0        2 
  14  chr14_29253821     ASom    G    A        0      0        2 
  14  chr14_29253821     HCab    G    A        0      0        2 
  14  chr14_29253821     HPrz    G    A      0.5      1        2 
  14  chr14_29253821     ZBoe    G    A        0      0        2 
  14  chr14_29253821     ZGre    G    A        0      0        2 
  14  chr14_29253821     ZHar    G    A        0      0        2 
  14  chr14_29253821   Sample    G    A        0      0        2 
  14  chr14_29253827     AAsi    T    C        0      0        2 
  14  chr14_29253827     AKia    T    C        1      2        2 
  14  chr14_29253827     AOna    T    C        0      0        2 
  14  chr14_29253827     ASom    T    C        0      0        2 
  14  chr14_29253827     HCab    T    C        0      0        2 
  14  chr14_29253827     HPrz    T    C        0      0        2 
  14  chr14_29253827     ZBoe    T    C        0      0        2 
  14  chr14_29253827     ZGre    T    C        0      0        2 
  14  chr14_29253827     ZHar    T    C        0      0        2 
  14  chr14_29253827   Sample    T    C        0      0        2 
  14  chr14_29255972     AAsi    A    G        0      0        2 
  14  chr14_29255972     AKia    A    G        0      0        2 
  14  chr14_29255972     AOna    A    G        0      0        2 
  14  chr14_29255972     ASom    A    G        0      0        2 
  14  chr14_29255972     HCab    A    G        1      2        2 
  14  chr14_29255972     HPrz    A    G        1      2        2 
  14  chr14_29255972     ZBoe    A    G        0      0        2 
  14  chr14_29255972     ZGre    A    G        0      0        2 
  14  chr14_29255972     ZHar    A    G        0      0        2 
  14  chr14_29255972   Sample    A    G        1      2        2 
  14  chr14_29259420     AAsi    A    G        0      0        2 
  14  chr14_29259420     AKia    A    G        0      0        2 
  14  chr14_29259420     AOna    A    G      0.5      1        2 
  14  chr14_29259420     ASom    A    G        0      0        2 
  14  chr14_29259420     HCab    A    G        0      0        2 
  14  chr14_29259420     HPrz    A    G        0      0        2 
  14  chr14_29259420     ZBoe    A    G        0      0        2 
  14  chr14_29259420     ZGre    A    G        0      0        2 
  14  chr14_29259420     ZHar    A    G        0      0        2 
  14  chr14_29259420   Sample    A    G        0      0        2 
  14  chr14_29260815     AAsi    A    C        0      0        2 
  14  chr14_29260815     AKia    A    C        0      0        2 
  14  chr14_29260815     AOna    A    C      0.5      1        2 
  14  chr14_29260815     ASom    A    C        0      0        2 
  14  chr14_29260815     HCab    A    C        0      0        2 
  14  chr14_29260815     HPrz    A    C        0      0        2 
  14  chr14_29260815     ZBoe    A    C        0      0        2 
  14  chr14_29260815     ZGre    A    C        0      0        2 
  14  chr14_29260815     ZHar    A    C        0      0        2 
  14  chr14_29260815   Sample    A    C        0      0        2 
  14  chr14_29282452     AAsi    G    T        0      0        2 
  14  chr14_29282452     AKia    G    T        0      0        2 
  14  chr14_29282452     AOna    G    T        0      0        2 
  14  chr14_29282452     ASom    G    T        0      0        2 
  14  chr14_29282452     HCab    G    T      0.5      1        2 
  14  chr14_29282452     HPrz    G    T      0.5      1        2 
  14  chr14_29282452     ZBoe    G    T        0      0        2 
  14  chr14_29282452     ZGre    G    T        0      0        2 
  14  chr14_29282452     ZHar    G    T        0      0        2 
  14  chr14_29282452   Sample    G    T        0      0        2 
  14  chr14_29284688     AAsi    C    A        0      0        2 
  14  chr14_29284688     AKia    C    A        0      0        2 
  14  chr14_29284688     AOna    C    A        0      0        2 
  14  chr14_29284688     ASom    C    A        0      0        2 
  14  chr14_29284688     HCab    C    A        1      2        2 
  14  chr14_29284688     HPrz    C    A        1      2        2 
  14  chr14_29284688     ZBoe    C    A        0      0        2 
  14  chr14_29284688     ZGre    C    A        0      0        2 
  14  chr14_29284688     ZHar    C    A        0      0        2 
  14  chr14_29284688   Sample    C    A        1      2        2 
  14  chr14_29290201     AAsi    G    T        0      0        2 
  14  chr14_29290201     AKia    G    T        0      0        2 
  14  chr14_29290201     AOna    G    T        0      0        2 
  14  chr14_29290201     ASom    G    T        0      0        2 
  14  chr14_29290201     HCab    G    T        1      2        2 
  14  chr14_29290201     HPrz    G    T        1      2        2 
  14  chr14_29290201     ZBoe    G    T        0      0        2 
  14  chr14_29290201     ZGre    G    T        0      0        2 
  14  chr14_29290201     ZHar    G    T        0      0        2 
  14  chr14_29290201   Sample    G    T        1      2        2 
  14  chr14_29307019     AAsi    T    A        0      0        2 
  14  chr14_29307019     AKia    T    A        1      2        2 
  14  chr14_29307019     AOna    T    A        0      0        2 
  14  chr14_29307019     ASom    T    A        0      0        2 
  14  chr14_29307019     HCab    T    A        0      0        2 
  14  chr14_29307019     HPrz    T    A        0      0        2 
  14  chr14_29307019     ZBoe    T    A        0      0        2 
  14  chr14_29307019     ZGre    T    A        0      0        2 
  14  chr14_29307019     ZHar    T    A        0      0        2 
  14  chr14_29307019   Sample    T    A        0      0        2 
  14  chr14_29317062     AAsi    A    G        1      2        2 
  14  chr14_29317062     AKia    A    G        0      0        2 
  14  chr14_29317062     AOna    A    G        0      0        2 
  14  chr14_29317062     ASom    A    G        1      2        2 
  14  chr14_29317062     HCab    A    G        0      0        2 
  14  chr14_29317062     HPrz    A    G        0      0        2 
  14  chr14_29317062     ZBoe    A    G        0      0        2 
  14  chr14_29317062     ZGre    A    G        0      0        2 
  14  chr14_29317062     ZHar    A    G        0      0        2 
  14  chr14_29317062   Sample    A    G        0      0        2 
  14  chr14_29317606     AAsi    A    C        0      0        2 
  14  chr14_29317606     AKia    A    C        0      0        2 
  14  chr14_29317606     AOna    A    C        0      0        2 
  14  chr14_29317606     ASom    A    C        0      0        2 
  14  chr14_29317606     HCab    A    C        1      2        2 
  14  chr14_29317606     HPrz    A    C        1      2        2 
  14  chr14_29317606     ZBoe    A    C        0      0        2 
  14  chr14_29317606     ZGre    A    C        0      0        2 
  14  chr14_29317606     ZHar    A    C        0      0        2 
  14  chr14_29317606   Sample    A    C        1      2        2 
  14  chr14_29324262     AAsi    A    G        0      0        2 
  14  chr14_29324262     AKia    A    G        0      0        2 
  14  chr14_29324262     AOna    A    G        0      0        2 
  14  chr14_29324262     ASom    A    G        0      0        2 
  14  chr14_29324262     HCab    A    G        1      2        2 
  14  chr14_29324262     HPrz    A    G        1      2        2 
  14  chr14_29324262     ZBoe    A    G        0      0        2 
  14  chr14_29324262     ZGre    A    G        0      0        2 
  14  chr14_29324262     ZHar    A    G        0      0        2 
  14  chr14_29324262   Sample    A    G        1      2        2 
  14  chr14_29327662     AAsi    C    T        0      0        2 
  14  chr14_29327662     AKia    C    T        0      0        2 
  14  chr14_29327662     AOna    C    T      0.5      1        2 
  14  chr14_29327662     ASom    C    T        0      0        2 
  14  chr14_29327662     HCab    C    T        0      0        2 
  14  chr14_29327662     HPrz    C    T        0      0        2 
  14  chr14_29327662     ZBoe    C    T        0      0        2 
  14  chr14_29327662     ZGre    C    T        0      0        2 
  14  chr14_29327662     ZHar    C    T        0      0        2 
  14  chr14_29327662   Sample    C    T        0      0        2 
  14  chr14_29335588     AAsi    G    A        0      0        2 
  14  chr14_29335588     AKia    G    A        0      0        2 
  14  chr14_29335588     AOna    G    A        0      0        2 
  14  chr14_29335588     ASom    G    A        0      0        2 
  14  chr14_29335588     HCab    G    A        0      0        2 
  14  chr14_29335588     HPrz    G    A        0      0        2 
  14  chr14_29335588     ZBoe    G    A      0.5      1        2 
  14  chr14_29335588     ZGre    G    A        0      0        2 
  14  chr14_29335588     ZHar    G    A        0      0        2 
  14  chr14_29335588   Sample    G    A        0      0        2 
  14  chr14_29336213     AAsi    A    T        0      0        2 
  14  chr14_29336213     AKia    A    T        1      2        2 
  14  chr14_29336213     AOna    A    T      0.5      1        2 
  14  chr14_29336213     ASom    A    T        0      0        2 
  14  chr14_29336213     HCab    A    T        0      0        2 
  14  chr14_29336213     HPrz    A    T        0      0        2 
  14  chr14_29336213     ZBoe    A    T        0      0        2 
  14  chr14_29336213     ZGre    A    T        0      0        2 
  14  chr14_29336213     ZHar    A    T        0      0        2 
  14  chr14_29336213   Sample    A    T        0      0        2 
  14  chr14_29351913     AAsi    A    G        0      0        2 
  14  chr14_29351913     AKia    A    G        0      0        2 
  14  chr14_29351913     AOna    A    G      0.5      1        2 
  14  chr14_29351913     ASom    A    G        0      0        2 
  14  chr14_29351913     HCab    A    G        0      0        2 
  14  chr14_29351913     HPrz    A    G        0      0        2 
  14  chr14_29351913     ZBoe    A    G        0      0        2 
  14  chr14_29351913     ZGre    A    G        0      0        2 
  14  chr14_29351913     ZHar    A    G        0      0        2 
  14  chr14_29351913   Sample    A    G        0      0        2 
  14  chr14_29352765     AAsi    G    C        0      0        2 
  14  chr14_29352765     AKia    G    C        0      0        2 
  14  chr14_29352765     AOna    G    C        0      0        2 
  14  chr14_29352765     ASom    G    C        0      0        2 
  14  chr14_29352765     HCab    G    C        0      0        2 
  14  chr14_29352765     HPrz    G    C        0      0        2 
  14  chr14_29352765     ZBoe    G    C        0      0        2 
  14  chr14_29352765     ZGre    G    C        1      2        2 
  14  chr14_29352765     ZHar    G    C        0      0        2 
  14  chr14_29352765   Sample    G    C        0      0        2 
  14  chr14_29365916     AAsi    G    T        0      0        2 
  14  chr14_29365916     AKia    G    T        0      0        2 
  14  chr14_29365916     AOna    G    T        0      0        2 
  14  chr14_29365916     ASom    G    T        0      0        2 
  14  chr14_29365916     HCab    G    T        0      0        2 
  14  chr14_29365916     HPrz    G    T        0      0        2 
  14  chr14_29365916     ZBoe    G    T      0.5      1        2 
  14  chr14_29365916     ZGre    G    T        1      2        2 
  14  chr14_29365916     ZHar    G    T        1      2        2 
  14  chr14_29365916   Sample    G    T        0      0        2 
  14  chr14_29367181     AAsi    C    T        0      0        2 
  14  chr14_29367181     AKia    C    T        0      0        2 
  14  chr14_29367181     AOna    C    T        0      0        2 
  14  chr14_29367181     ASom    C    T        0      0        2 
  14  chr14_29367181     HCab    C    T        0      0        2 
  14  chr14_29367181     HPrz    C    T        0      0        2 
  14  chr14_29367181     ZBoe    C    T      0.5      1        2 
  14  chr14_29367181     ZGre    C    T        1      2        2 
  14  chr14_29367181     ZHar    C    T        1      2        2 
  14  chr14_29367181   Sample    C    T        0      0        2 
  14  chr14_29368883     AAsi    T    A        0      0        2 
  14  chr14_29368883     AKia    T    A        0      0        2 
  14  chr14_29368883     AOna    T    A        0      0        2 
  14  chr14_29368883     ASom    T    A        0      0        2 
  14  chr14_29368883     HCab    T    A      0.5      1        2 
  14  chr14_29368883     HPrz    T    A        1      2        2 
  14  chr14_29368883     ZBoe    T    A        0      0        2 
  14  chr14_29368883     ZGre    T    A        0      0        2 
  14  chr14_29368883     ZHar    T    A        0      0        2 
  14  chr14_29368883   Sample    T    A        1      2        2 
  14  chr14_29389595     AAsi    A    G        0      0        2 
  14  chr14_29389595     AKia    A    G        0      0        2 
  14  chr14_29389595     AOna    A    G        0      0        2 
  14  chr14_29389595     ASom    A    G        0      0        2 
  14  chr14_29389595     HCab    A    G        0      0        2 
  14  chr14_29389595     HPrz    A    G        0      0        2 
  14  chr14_29389595     ZBoe    A    G      0.5      1        2 
  14  chr14_29389595     ZGre    A    G        0      0        2 
  14  chr14_29389595     ZHar    A    G        0      0        2 
  14  chr14_29389595   Sample    A    G        0      0        2 
  14  chr14_29395321     AAsi    T    C        0      0        2 
  14  chr14_29395321     AKia    T    C        0      0        2 
  14  chr14_29395321     AOna    T    C        1      2        2 
  14  chr14_29395321     ASom    T    C        0      0        2 
  14  chr14_29395321     HCab    T    C        0      0        2 
  14  chr14_29395321     HPrz    T    C        0      0        2 
  14  chr14_29395321     ZBoe    T    C        0      0        2 
  14  chr14_29395321     ZGre    T    C        0      0        2 
  14  chr14_29395321     ZHar    T    C        0      0        2 
  14  chr14_29395321   Sample    T    C        0      0        2 
  14  chr14_29410149     AAsi    T    G        0      0        2 
  14  chr14_29410149     AKia    T    G        0      0        2 
  14  chr14_29410149     AOna    T    G        0      0        2 
  14  chr14_29410149     ASom    T    G        0      0        2 
  14  chr14_29410149     HCab    T    G        1      2        2 
  14  chr14_29410149     HPrz    T    G        1      2        2 
  14  chr14_29410149     ZBoe    T    G        0      0        2 
  14  chr14_29410149     ZGre    T    G        0      0        2 
  14  chr14_29410149     ZHar    T    G        0      0        2 
  14  chr14_29410149   Sample    T    G        1      2        2 
  14  chr14_29414925     AAsi    A    G        0      0        2 
  14  chr14_29414925     AKia    A    G        0      0        2 
  14  chr14_29414925     AOna    A    G        0      0        2 
  14  chr14_29414925     ASom    A    G        0      0        2 
  14  chr14_29414925     HCab    A    G        0      0        2 
  14  chr14_29414925     HPrz    A    G      0.5      1        2 
  14  chr14_29414925     ZBoe    A    G        0      0        2 
  14  chr14_29414925     ZGre    A    G        0      0        2 
  14  chr14_29414925     ZHar    A    G        0      0        2 
  14  chr14_29414925   Sample    A    G        0      0        2 
  14  chr14_29427407     AAsi    G    C        0      0        2 
  14  chr14_29427407     AKia    G    C        0      0        2 
  14  chr14_29427407     AOna    G    C        0      0        2 
  14  chr14_29427407     ASom    G    C        0      0        2 
  14  chr14_29427407     HCab    G    C        0      0        2 
  14  chr14_29427407     HPrz    G    C        0      0        2 
  14  chr14_29427407     ZBoe    G    C        0      0        2 
  14  chr14_29427407     ZGre    G    C        1      2        2 
  14  chr14_29427407     ZHar    G    C        0      0        2 
  14  chr14_29427407   Sample    G    C        0      0        2 
  14  chr14_29433766     AAsi    C    T        0      0        2 
  14  chr14_29433766     AKia    C    T        0      0        2 
  14  chr14_29433766     AOna    C    T        0      0        2 
  14  chr14_29433766     ASom    C    T        0      0        2 
  14  chr14_29433766     HCab    C    T        1      2        2 
  14  chr14_29433766     HPrz    C    T        1      2        2 
  14  chr14_29433766     ZBoe    C    T        0      0        2 
  14  chr14_29433766     ZGre    C    T        0      0        2 
  14  chr14_29433766     ZHar    C    T        0      0        2 
  14  chr14_29433766   Sample    C    T        1      2        2 
  14  chr14_29440979     AAsi    G    A        0      0        2 
  14  chr14_29440979     AKia    G    A        0      0        2 
  14  chr14_29440979     AOna    G    A        0      0        2 
  14  chr14_29440979     ASom    G    A        0      0        2 
  14  chr14_29440979     HCab    G    A        1      2        2 
  14  chr14_29440979     HPrz    G    A        1      2        2 
  14  chr14_29440979     ZBoe    G    A        0      0        2 
  14  chr14_29440979     ZGre    G    A        0      0        2 
  14  chr14_29440979     ZHar    G    A        0      0        2 
  14  chr14_29440979   Sample    G    A        1      2        2 
  14  chr14_29457004     AAsi    T    G        0      0        2 
  14  chr14_29457004     AKia    T    G        0      0        2 
  14  chr14_29457004     AOna    T    G        0      0        2 
  14  chr14_29457004     ASom    T    G        0      0        2 
  14  chr14_29457004     HCab    T    G        0      0        2 
  14  chr14_29457004     HPrz    T    G        0      0        2 
  14  chr14_29457004     ZBoe    T    G        0      0        2 
  14  chr14_29457004     ZGre    T    G        0      0        2 
  14  chr14_29457004     ZHar    T    G        1      2        2 
  14  chr14_29457004   Sample    T    G        0      0        2 
  14  chr14_29516995     AAsi    G    A        0      0        2 
  14  chr14_29516995     AKia    G    A        0      0        2 
  14  chr14_29516995     AOna    G    A        0      0        2 
  14  chr14_29516995     ASom    G    A        0      0        2 
  14  chr14_29516995     HCab    G    A      0.5      1        2 
  14  chr14_29516995     HPrz    G    A      0.5      1        2 
  14  chr14_29516995     ZBoe    G    A        0      0        2 
  14  chr14_29516995     ZGre    G    A        0      0        2 
  14  chr14_29516995     ZHar    G    A        0      0        2 
  14  chr14_29516995   Sample    G    A        1      2        2 
  14  chr14_29518334     AAsi    T    C        1      2        2 
  14  chr14_29518334     AKia    T    C        0      0        2 
  14  chr14_29518334     AOna    T    C        0      0        2 
  14  chr14_29518334     ASom    T    C        1      2        2 
  14  chr14_29518334     HCab    T    C        0      0        2 
  14  chr14_29518334     HPrz    T    C        0      0        2 
  14  chr14_29518334     ZBoe    T    C        0      0        2 
  14  chr14_29518334     ZGre    T    C        0      0        2 
  14  chr14_29518334     ZHar    T    C        0      0        2 
  14  chr14_29518334   Sample    T    C        0      0        2 
  14  chr14_29524117     AAsi    C    T        1      2        2 
  14  chr14_29524117     AKia    C    T        0      0        2 
  14  chr14_29524117     AOna    C    T        0      0        2 
  14  chr14_29524117     ASom    C    T        1      2        2 
  14  chr14_29524117     HCab    C    T        0      0        2 
  14  chr14_29524117     HPrz    C    T        0      0        2 
  14  chr14_29524117     ZBoe    C    T        0      0        2 
  14  chr14_29524117     ZGre    C    T        0      0        2 
  14  chr14_29524117     ZHar    C    T        0      0        2 
  14  chr14_29524117   Sample    C    T        0      0        2 
  14  chr14_29550180     AAsi    T    C        0      0        2 
  14  chr14_29550180     AKia    T    C        0      0        2 
  14  chr14_29550180     AOna    T    C        0      0        2 
  14  chr14_29550180     ASom    T    C        0      0        2 
  14  chr14_29550180     HCab    T    C        0      0        2 
  14  chr14_29550180     HPrz    T    C        0      0        2 
  14  chr14_29550180     ZBoe    T    C      0.5      1        2 
  14  chr14_29550180     ZGre    T    C        0      0        2 
  14  chr14_29550180     ZHar    T    C        0      0        2 
  14  chr14_29550180   Sample    T    C        0      0        2 
  14  chr14_29569998     AAsi    C    T        0      0        2 
  14  chr14_29569998     AKia    C    T        0      0        2 
  14  chr14_29569998     AOna    C    T        0      0        2 
  14  chr14_29569998     ASom    C    T        0      0        2 
  14  chr14_29569998     HCab    C    T        0      0        2 
  14  chr14_29569998     HPrz    C    T      0.5      1        2 
  14  chr14_29569998     ZBoe    C    T        0      0        2 
  14  chr14_29569998     ZGre    C    T        0      0        2 
  14  chr14_29569998     ZHar    C    T        0      0        2 
  14  chr14_29569998   Sample    C    T        0      0        2 
  14  chr14_29577725     AAsi    C    G        0      0        2 
  14  chr14_29577725     AKia    C    G        0      0        2 
  14  chr14_29577725     AOna    C    G      0.5      1        2 
  14  chr14_29577725     ASom    C    G        0      0        2 
  14  chr14_29577725     HCab    C    G        0      0        2 
  14  chr14_29577725     HPrz    C    G        0      0        2 
  14  chr14_29577725     ZBoe    C    G        0      0        2 
  14  chr14_29577725     ZGre    C    G        0      0        2 
  14  chr14_29577725     ZHar    C    G        0      0        2 
  14  chr14_29577725   Sample    C    G        0      0        2 
  14  chr14_29583955     AAsi    T    C        0      0        2 
  14  chr14_29583955     AKia    T    C        0      0        2 
  14  chr14_29583955     AOna    T    C        0      0        2 
  14  chr14_29583955     ASom    T    C        0      0        2 
  14  chr14_29583955     HCab    T    C      0.5      1        2 
  14  chr14_29583955     HPrz    T    C        1      2        2 
  14  chr14_29583955     ZBoe    T    C        0      0        2 
  14  chr14_29583955     ZGre    T    C        0      0        2 
  14  chr14_29583955     ZHar    T    C        0      0        2 
  14  chr14_29583955   Sample    T    C        0      0        2 
  14  chr14_29599599     AAsi    G    C        1      2        2 
  14  chr14_29599599     AKia    G    C        0      0        2 
  14  chr14_29599599     AOna    G    C        0      0        2 
  14  chr14_29599599     ASom    G    C        1      2        2 
  14  chr14_29599599     HCab    G    C        0      0        2 
  14  chr14_29599599     HPrz    G    C        0      0        2 
  14  chr14_29599599     ZBoe    G    C        0      0        2 
  14  chr14_29599599     ZGre    G    C        0      0        2 
  14  chr14_29599599     ZHar    G    C        0      0        2 
  14  chr14_29599599   Sample    G    C        0      0        2 
  14  chr14_29604013     AAsi    T    C        0      0        2 
  14  chr14_29604013     AKia    T    C        0      0        2 
  14  chr14_29604013     AOna    T    C        0      0        2 
  14  chr14_29604013     ASom    T    C        0      0        2 
  14  chr14_29604013     HCab    T    C        1      2        2 
  14  chr14_29604013     HPrz    T    C        1      2        2 
  14  chr14_29604013     ZBoe    T    C        0      0        2 
  14  chr14_29604013     ZGre    T    C        0      0        2 
  14  chr14_29604013     ZHar    T    C        0      0        2 
  14  chr14_29604013   Sample    T    C        1      2        2 
  14  chr14_29605813     AAsi    T    C        0      0        2 
  14  chr14_29605813     AKia    T    C        0      0        2 
  14  chr14_29605813     AOna    T    C        0      0        2 
  14  chr14_29605813     ASom    T    C        1      2        2 
  14  chr14_29605813     HCab    T    C        0      0        2 
  14  chr14_29605813     HPrz    T    C        0      0        2 
  14  chr14_29605813     ZBoe    T    C        0      0        2 
  14  chr14_29605813     ZGre    T    C        0      0        2 
  14  chr14_29605813     ZHar    T    C        0      0        2 
  14  chr14_29605813   Sample    T    C        0      0        2 
  14  chr14_29612506     AAsi    A    G        0      0        2 
  14  chr14_29612506     AKia    A    G        0      0        2 
  14  chr14_29612506     AOna    A    G      0.5      1        2 
  14  chr14_29612506     ASom    A    G        0      0        2 
  14  chr14_29612506     HCab    A    G        0      0        2 
  14  chr14_29612506     HPrz    A    G        0      0        2 
  14  chr14_29612506     ZBoe    A    G        0      0        2 
  14  chr14_29612506     ZGre    A    G        0      0        2 
  14  chr14_29612506     ZHar    A    G        0      0        2 
  14  chr14_29612506   Sample    A    G        0      0        2 
  14  chr14_29614565     AAsi    G    A        0      0        2 
  14  chr14_29614565     AKia    G    A        0      0        2 
  14  chr14_29614565     AOna    G    A        0      0        2 
  14  chr14_29614565     ASom    G    A        0      0        2 
  14  chr14_29614565     HCab    G    A        0      0        2 
  14  chr14_29614565     HPrz    G    A        0      0        2 
  14  chr14_29614565     ZBoe    G    A        0      0        2 
  14  chr14_29614565     ZGre    G    A        1      2        2 
  14  chr14_29614565     ZHar    G    A        0      0        2 
  14  chr14_29614565   Sample    G    A        0      0        2 
  14  chr14_29621649     AAsi    A    G        0      0        2 
  14  chr14_29621649     AKia    A    G        0      0        2 
  14  chr14_29621649     AOna    A    G        0      0        2 
  14  chr14_29621649     ASom    A    G        0      0        2 
  14  chr14_29621649     HCab    A    G        0      0        2 
  14  chr14_29621649     HPrz    A    G        0      0        2 
  14  chr14_29621649     ZBoe    A    G        1      2        2 
  14  chr14_29621649     ZGre    A    G        0      0        2 
  14  chr14_29621649     ZHar    A    G        0      0        2 
  14  chr14_29621649   Sample    A    G        0      0        2 
  14  chr14_29624690     AAsi    T    C        0      0        2 
  14  chr14_29624690     AKia    T    C        0      0        2 
  14  chr14_29624690     AOna    T    C        0      0        2 
  14  chr14_29624690     ASom    T    C        0      0        2 
  14  chr14_29624690     HCab    T    C        1      2        2 
  14  chr14_29624690     HPrz    T    C        1      2        2 
  14  chr14_29624690     ZBoe    T    C        0      0        2 
  14  chr14_29624690     ZGre    T    C        0      0        2 
  14  chr14_29624690     ZHar    T    C        0      0        2 
  14  chr14_29624690   Sample    T    C        1      2        2 
  14  chr14_29628700     AAsi    T    G      0.5      1        2 
  14  chr14_29628700     AKia    T    G        0      0        2 
  14  chr14_29628700     AOna    T    G        0      0        2 
  14  chr14_29628700     ASom    T    G        1      2        2 
  14  chr14_29628700     HCab    T    G        0      0        2 
  14  chr14_29628700     HPrz    T    G        0      0        2 
  14  chr14_29628700     ZBoe    T    G        0      0        2 
  14  chr14_29628700     ZGre    T    G        0      0        2 
  14  chr14_29628700     ZHar    T    G        0      0        2 
  14  chr14_29628700   Sample    T    G        0      0        2 
  14  chr14_29629330     AAsi    T    C        1      2        2 
  14  chr14_29629330     AKia    T    C        0      0        2 
  14  chr14_29629330     AOna    T    C        0      0        2 
  14  chr14_29629330     ASom    T    C        1      2        2 
  14  chr14_29629330     HCab    T    C        0      0        2 
  14  chr14_29629330     HPrz    T    C        0      0        2 
  14  chr14_29629330     ZBoe    T    C        0      0        2 
  14  chr14_29629330     ZGre    T    C        0      0        2 
  14  chr14_29629330     ZHar    T    C        0      0        2 
  14  chr14_29629330   Sample    T    C        0      0        2 
  14  chr14_29642162     AAsi    C    T        0      0        2 
  14  chr14_29642162     AKia    C    T        0      0        2 
  14  chr14_29642162     AOna    C    T        0      0        2 
  14  chr14_29642162     ASom    C    T        0      0        2 
  14  chr14_29642162     HCab    C    T        0      0        2 
  14  chr14_29642162     HPrz    C    T        0      0        2 
  14  chr14_29642162     ZBoe    C    T        0      0        2 
  14  chr14_29642162     ZGre    C    T        0      0        2 
  14  chr14_29642162     ZHar    C    T      0.5      1        2 
  14  chr14_29642162   Sample    C    T        0      0        2 
  14  chr14_29683403     AAsi    A    G        0      0        2 
  14  chr14_29683403     AKia    A    G        0      0        2 
  14  chr14_29683403     AOna    A    G        0      0        2 
  14  chr14_29683403     ASom    A    G        0      0        2 
  14  chr14_29683403     HCab    A    G        0      0        2 
  14  chr14_29683403     HPrz    A    G      0.5      1        2 
  14  chr14_29683403     ZBoe    A    G        0      0        2 
  14  chr14_29683403     ZGre    A    G        0      0        2 
  14  chr14_29683403     ZHar    A    G        0      0        2 
  14  chr14_29683403   Sample    A    G        0      0        2 
  14  chr14_29688898     AAsi    A    G        0      0        2 
  14  chr14_29688898     AKia    A    G        0      0        2 
  14  chr14_29688898     AOna    A    G        0      0        2 
  14  chr14_29688898     ASom    A    G        0      0        2 
  14  chr14_29688898     HCab    A    G        1      2        2 
  14  chr14_29688898     HPrz    A    G        1      2        2 
  14  chr14_29688898     ZBoe    A    G        0      0        2 
  14  chr14_29688898     ZGre    A    G        0      0        2 
  14  chr14_29688898     ZHar    A    G        0      0        2 
  14  chr14_29688898   Sample    A    G        1      2        2 
  14  chr14_29688971     AAsi    T    C        0      0        2 
  14  chr14_29688971     AKia    T    C        0      0        2 
  14  chr14_29688971     AOna    T    C        0      0        2 
  14  chr14_29688971     ASom    T    C        0      0        2 
  14  chr14_29688971     HCab    T    C        1      2        2 
  14  chr14_29688971     HPrz    T    C        0      0        2 
  14  chr14_29688971     ZBoe    T    C        0      0        2 
  14  chr14_29688971     ZGre    T    C        0      0        2 
  14  chr14_29688971     ZHar    T    C        0      0        2 
  14  chr14_29688971   Sample    T    C        1      2        2 
  14  chr14_29697933     AAsi    T    C        0      0        2 
  14  chr14_29697933     AKia    T    C        1      2        2 
  14  chr14_29697933     AOna    T    C      0.5      1        2 
  14  chr14_29697933     ASom    T    C        0      0        2 
  14  chr14_29697933     HCab    T    C        0      0        2 
  14  chr14_29697933     HPrz    T    C        0      0        2 
  14  chr14_29697933     ZBoe    T    C        0      0        2 
  14  chr14_29697933     ZGre    T    C        0      0        2 
  14  chr14_29697933     ZHar    T    C        0      0        2 
  14  chr14_29697933   Sample    T    C        0      0        2 
  14  chr14_29705692     AAsi    C    T        0      0        2 
  14  chr14_29705692     AKia    C    T        0      0        2 
  14  chr14_29705692     AOna    C    T        1      2        2 
  14  chr14_29705692     ASom    C    T        0      0        2 
  14  chr14_29705692     HCab    C    T        0      0        2 
  14  chr14_29705692     HPrz    C    T        0      0        2 
  14  chr14_29705692     ZBoe    C    T        0      0        2 
  14  chr14_29705692     ZGre    C    T        0      0        2 
  14  chr14_29705692     ZHar    C    T        0      0        2 
  14  chr14_29705692   Sample    C    T        0      0        2 
  14  chr14_29713279     AAsi    A    G        1      2        2 
  14  chr14_29713279     AKia    A    G        0      0        2 
  14  chr14_29713279     AOna    A    G        0      0        2 
  14  chr14_29713279     ASom    A    G        1      2        2 
  14  chr14_29713279     HCab    A    G        0      0        2 
  14  chr14_29713279     HPrz    A    G        0      0        2 
  14  chr14_29713279     ZBoe    A    G        0      0        2 
  14  chr14_29713279     ZGre    A    G        0      0        2 
  14  chr14_29713279     ZHar    A    G        0      0        2 
  14  chr14_29713279   Sample    A    G        0      0        2 
  14  chr14_29718207     AAsi    A    G        0      0        2 
  14  chr14_29718207     AKia    A    G        0      0        2 
  14  chr14_29718207     AOna    A    G        0      0        2 
  14  chr14_29718207     ASom    A    G        0      0        2 
  14  chr14_29718207     HCab    A    G        0      0        2 
  14  chr14_29718207     HPrz    A    G        0      0        2 
  14  chr14_29718207     ZBoe    A    G        0      0        2 
  14  chr14_29718207     ZGre    A    G      0.5      1        2 
  14  chr14_29718207     ZHar    A    G        0      0        2 
  14  chr14_29718207   Sample    A    G        0      0        2 
  14  chr14_29725409     AAsi    A    G        1      2        2 
  14  chr14_29725409     AKia    A    G        0      0        2 
  14  chr14_29725409     AOna    A    G        0      0        2 
  14  chr14_29725409     ASom    A    G        1      2        2 
  14  chr14_29725409     HCab    A    G        0      0        2 
  14  chr14_29725409     HPrz    A    G        0      0        2 
  14  chr14_29725409     ZBoe    A    G        0      0        2 
  14  chr14_29725409     ZGre    A    G        0      0        2 
  14  chr14_29725409     ZHar    A    G        0      0        2 
  14  chr14_29725409   Sample    A    G        0      0        2 
  14  chr14_29730019     AAsi    G    A        0      0        2 
  14  chr14_29730019     AKia    G    A        0      0        2 
  14  chr14_29730019     AOna    G    A        0      0        2 
  14  chr14_29730019     ASom    G    A        0      0        2 
  14  chr14_29730019     HCab    G    A        0      0        2 
  14  chr14_29730019     HPrz    G    A        0      0        2 
  14  chr14_29730019     ZBoe    G    A      0.5      1        2 
  14  chr14_29730019     ZGre    G    A        0      0        2 
  14  chr14_29730019     ZHar    G    A        0      0        2 
  14  chr14_29730019   Sample    G    A        0      0        2 
  14  chr14_29735704     AAsi    A    T        0      0        2 
  14  chr14_29735704     AKia    A    T        0      0        2 
  14  chr14_29735704     AOna    A    T        1      2        2 
  14  chr14_29735704     ASom    A    T        0      0        2 
  14  chr14_29735704     HCab    A    T        0      0        2 
  14  chr14_29735704     HPrz    A    T        0      0        2 
  14  chr14_29735704     ZBoe    A    T        0      0        2 
  14  chr14_29735704     ZGre    A    T        0      0        2 
  14  chr14_29735704     ZHar    A    T        0      0        2 
  14  chr14_29735704   Sample    A    T        0      0        2 
  14  chr14_29740656     AAsi    A    G        0      0        2 
  14  chr14_29740656     AKia    A    G        0      0        2 
  14  chr14_29740656     AOna    A    G        0      0        2 
  14  chr14_29740656     ASom    A    G        0      0        2 
  14  chr14_29740656     HCab    A    G        1      2        2 
  14  chr14_29740656     HPrz    A    G        1      2        2 
  14  chr14_29740656     ZBoe    A    G        0      0        2 
  14  chr14_29740656     ZGre    A    G        0      0        2 
  14  chr14_29740656     ZHar    A    G        0      0        2 
  14  chr14_29740656   Sample    A    G        1      2        2 
  14  chr14_29755798     AAsi    A    G        0      0        2 
  14  chr14_29755798     AKia    A    G        0      0        2 
  14  chr14_29755798     AOna    A    G        0      0        2 
  14  chr14_29755798     ASom    A    G        0      0        2 
  14  chr14_29755798     HCab    A    G        1      2        2 
  14  chr14_29755798     HPrz    A    G        1      2        2 
  14  chr14_29755798     ZBoe    A    G        0      0        2 
  14  chr14_29755798     ZGre    A    G        0      0        2 
  14  chr14_29755798     ZHar    A    G        0      0        2 
  14  chr14_29755798   Sample    A    G        1      2        2 
  14  chr14_29774785     AAsi    T    C        0      0        2 
  14  chr14_29774785     AKia    T    C        0      0        2 
  14  chr14_29774785     AOna    T    C        0      0        2 
  14  chr14_29774785     ASom    T    C        0      0        2 
  14  chr14_29774785     HCab    T    C        0      0        2 
  14  chr14_29774785     HPrz    T    C        0      0        2 
  14  chr14_29774785     ZBoe    T    C      0.5      1        2 
  14  chr14_29774785     ZGre    T    C        0      0        2 
  14  chr14_29774785     ZHar    T    C        0      0        2 
  14  chr14_29774785   Sample    T    C        0      0        2 
  14  chr14_29805559     AAsi    C    T        0      0        2 
  14  chr14_29805559     AKia    C    T        0      0        2 
  14  chr14_29805559     AOna    C    T        0      0        2 
  14  chr14_29805559     ASom    C    T        0      0        2 
  14  chr14_29805559     HCab    C    T        0      0        2 
  14  chr14_29805559     HPrz    C    T        0      0        2 
  14  chr14_29805559     ZBoe    C    T      0.5      1        2 
  14  chr14_29805559     ZGre    C    T        0      0        2 
  14  chr14_29805559     ZHar    C    T        0      0        2 
  14  chr14_29805559   Sample    C    T        0      0        2 
  14  chr14_29816177     AAsi    T    C        0      0        2 
  14  chr14_29816177     AKia    T    C        0      0        2 
  14  chr14_29816177     AOna    T    C        0      0        2 
  14  chr14_29816177     ASom    T    C        0      0        2 
  14  chr14_29816177     HCab    T    C        0      0        2 
  14  chr14_29816177     HPrz    T    C        0      0        2 
  14  chr14_29816177     ZBoe    T    C      0.5      1        2 
  14  chr14_29816177     ZGre    T    C        0      0        2 
  14  chr14_29816177     ZHar    T    C        0      0        2 
  14  chr14_29816177   Sample    T    C        0      0        2 
  14  chr14_29828185     AAsi    A    G        0      0        2 
  14  chr14_29828185     AKia    A    G        0      0        2 
  14  chr14_29828185     AOna    A    G        0      0        2 
  14  chr14_29828185     ASom    A    G        0      0        2 
  14  chr14_29828185     HCab    A    G        0      0        2 
  14  chr14_29828185     HPrz    A    G        0      0        2 
  14  chr14_29828185     ZBoe    A    G        0      0        2 
  14  chr14_29828185     ZGre    A    G        1      2        2 
  14  chr14_29828185     ZHar    A    G        0      0        2 
  14  chr14_29828185   Sample    A    G        0      0        2 
  14  chr14_29849791     AAsi    G    A        0      0        2 
  14  chr14_29849791     AKia    G    A        0      0        2 
  14  chr14_29849791     AOna    G    A        1      2        2 
  14  chr14_29849791     ASom    G    A        0      0        2 
  14  chr14_29849791     HCab    G    A        0      0        2 
  14  chr14_29849791     HPrz    G    A        0      0        2 
  14  chr14_29849791     ZBoe    G    A        0      0        2 
  14  chr14_29849791     ZGre    G    A        0      0        2 
  14  chr14_29849791     ZHar    G    A        0      0        2 
  14  chr14_29849791   Sample    G    A        0      0        2 
  14  chr14_29861049     AAsi    C    T        1      2        2 
  14  chr14_29861049     AKia    C    T        0      0        2 
  14  chr14_29861049     AOna    C    T        0      0        2 
  14  chr14_29861049     ASom    C    T        1      2        2 
  14  chr14_29861049     HCab    C    T        0      0        2 
  14  chr14_29861049     HPrz    C    T        0      0        2 
  14  chr14_29861049     ZBoe    C    T        0      0        2 
  14  chr14_29861049     ZGre    C    T        0      0        2 
  14  chr14_29861049     ZHar    C    T        0      0        2 
  14  chr14_29861049   Sample    C    T        0      0        2 
  14  chr14_29867503     AAsi    A    C        1      2        2 
  14  chr14_29867503     AKia    A    C        0      0        2 
  14  chr14_29867503     AOna    A    C        0      0        2 
  14  chr14_29867503     ASom    A    C        1      2        2 
  14  chr14_29867503     HCab    A    C        0      0        2 
  14  chr14_29867503     HPrz    A    C        0      0        2 
  14  chr14_29867503     ZBoe    A    C        0      0        2 
  14  chr14_29867503     ZGre    A    C        0      0        2 
  14  chr14_29867503     ZHar    A    C        0      0        2 
  14  chr14_29867503   Sample    A    C        0      0        2 
  14  chr14_29872233     AAsi    C    G        0      0        2 
  14  chr14_29872233     AKia    C    G        0      0        2 
  14  chr14_29872233     AOna    C    G        0      0        2 
  14  chr14_29872233     ASom    C    G        0      0        2 
  14  chr14_29872233     HCab    C    G        0      0        2 
  14  chr14_29872233     HPrz    C    G      0.5      1        2 
  14  chr14_29872233     ZBoe    C    G        0      0        2 
  14  chr14_29872233     ZGre    C    G        0      0        2 
  14  chr14_29872233     ZHar    C    G        0      0        2 
  14  chr14_29872233   Sample    C    G        0      0        2 
  14  chr14_29879299     AAsi    G    A        1      2        2 
  14  chr14_29879299     AKia    G    A        0      0        2 
  14  chr14_29879299     AOna    G    A        0      0        2 
  14  chr14_29879299     ASom    G    A        1      2        2 
  14  chr14_29879299     HCab    G    A        0      0        2 
  14  chr14_29879299     HPrz    G    A        0      0        2 
  14  chr14_29879299     ZBoe    G    A        0      0        2 
  14  chr14_29879299     ZGre    G    A        0      0        2 
  14  chr14_29879299     ZHar    G    A        0      0        2 
  14  chr14_29879299   Sample    G    A        0      0        2 
  14  chr14_29884930     AAsi    A    G        0      0        2 
  14  chr14_29884930     AKia    A    G        0      0        2 
  14  chr14_29884930     AOna    A    G        0      0        2 
  14  chr14_29884930     ASom    A    G        0      0        2 
  14  chr14_29884930     HCab    A    G        0      0        2 
  14  chr14_29884930     HPrz    A    G      0.5      1        2 
  14  chr14_29884930     ZBoe    A    G        0      0        2 
  14  chr14_29884930     ZGre    A    G        0      0        2 
  14  chr14_29884930     ZHar    A    G        0      0        2 
  14  chr14_29884930   Sample    A    G        0      0        2 
  14  chr14_29887415     AAsi    T    C        1      2        2 
  14  chr14_29887415     AKia    T    C        0      0        2 
  14  chr14_29887415     AOna    T    C        0      0        2 
  14  chr14_29887415     ASom    T    C        1      2        2 
  14  chr14_29887415     HCab    T    C        0      0        2 
  14  chr14_29887415     HPrz    T    C        0      0        2 
  14  chr14_29887415     ZBoe    T    C        0      0        2 
  14  chr14_29887415     ZGre    T    C        0      0        2 
  14  chr14_29887415     ZHar    T    C        0      0        2 
  14  chr14_29887415   Sample    T    C        0      0        2 
  14  chr14_29887752     AAsi    T    G        0      0        2 
  14  chr14_29887752     AKia    T    G        0      0        2 
  14  chr14_29887752     AOna    T    G        0      0        2 
  14  chr14_29887752     ASom    T    G        0      0        2 
  14  chr14_29887752     HCab    T    G        0      0        2 
  14  chr14_29887752     HPrz    T    G      0.5      1        2 
  14  chr14_29887752     ZBoe    T    G        0      0        2 
  14  chr14_29887752     ZGre    T    G        0      0        2 
  14  chr14_29887752     ZHar    T    G        0      0        2 
  14  chr14_29887752   Sample    T    G        0      0        2 
  14  chr14_29890814     AAsi    A    G        0      0        2 
  14  chr14_29890814     AKia    A    G        1      2        2 
  14  chr14_29890814     AOna    A    G        0      0        2 
  14  chr14_29890814     ASom    A    G        0      0        2 
  14  chr14_29890814     HCab    A    G        0      0        2 
  14  chr14_29890814     HPrz    A    G        0      0        2 
  14  chr14_29890814     ZBoe    A    G        0      0        2 
  14  chr14_29890814     ZGre    A    G        0      0        2 
  14  chr14_29890814     ZHar    A    G        0      0        2 
  14  chr14_29890814   Sample    A    G        0      0        2 
  14  chr14_29898734     AAsi    C    T        0      0        2 
  14  chr14_29898734     AKia    C    T        0      0        2 
  14  chr14_29898734     AOna    C    T        0      0        2 
  14  chr14_29898734     ASom    C    T        0      0        2 
  14  chr14_29898734     HCab    C    T        0      0        2 
  14  chr14_29898734     HPrz    C    T        0      0        2 
  14  chr14_29898734     ZBoe    C    T        0      0        2 
  14  chr14_29898734     ZGre    C    T        1      2        2 
  14  chr14_29898734     ZHar    C    T        1      2        2 
  14  chr14_29898734   Sample    C    T        0      0        2 
  14  chr14_29899984     AAsi    G    C        0      0        2 
  14  chr14_29899984     AKia    G    C        1      2        2 
  14  chr14_29899984     AOna    G    C        0      0        2 
  14  chr14_29899984     ASom    G    C        0      0        2 
  14  chr14_29899984     HCab    G    C        0      0        2 
  14  chr14_29899984     HPrz    G    C        0      0        2 
  14  chr14_29899984     ZBoe    G    C        0      0        2 
  14  chr14_29899984     ZGre    G    C        0      0        2 
  14  chr14_29899984     ZHar    G    C        0      0        2 
  14  chr14_29899984   Sample    G    C        0      0        2 
  14  chr14_29901517     AAsi    C    A        0      0        2 
  14  chr14_29901517     AKia    C    A        1      2        2 
  14  chr14_29901517     AOna    C    A        0      0        2 
  14  chr14_29901517     ASom    C    A        0      0        2 
  14  chr14_29901517     HCab    C    A        0      0        2 
  14  chr14_29901517     HPrz    C    A        0      0        2 
  14  chr14_29901517     ZBoe    C    A        0      0        2 
  14  chr14_29901517     ZGre    C    A        0      0        2 
  14  chr14_29901517     ZHar    C    A        0      0        2 
  14  chr14_29901517   Sample    C    A        0      0        2 
  14  chr14_29906058     AAsi    C    T        0      0        2 
  14  chr14_29906058     AKia    C    T        0      0        2 
  14  chr14_29906058     AOna    C    T        0      0        2 
  14  chr14_29906058     ASom    C    T        0      0        2 
  14  chr14_29906058     HCab    C    T        0      0        2 
  14  chr14_29906058     HPrz    C    T        0      0        2 
  14  chr14_29906058     ZBoe    C    T        0      0        2 
  14  chr14_29906058     ZGre    C    T        0      0        2 
  14  chr14_29906058     ZHar    C    T        1      2        2 
  14  chr14_29906058   Sample    C    T        0      0        2 
  14  chr14_29909196     AAsi    A    C        0      0        2 
  14  chr14_29909196     AKia    A    C        0      0        2 
  14  chr14_29909196     AOna    A    C        0      0        2 
  14  chr14_29909196     ASom    A    C        0      0        2 
  14  chr14_29909196     HCab    A    C        0      0        2 
  14  chr14_29909196     HPrz    A    C        0      0        2 
  14  chr14_29909196     ZBoe    A    C        0      0        2 
  14  chr14_29909196     ZGre    A    C        1      2        2 
  14  chr14_29909196     ZHar    A    C        0      0        2 
  14  chr14_29909196   Sample    A    C        0      0        2 
  14  chr14_29911839     AAsi    T    G        0      0        2 
  14  chr14_29911839     AKia    T    G        1      2        2 
  14  chr14_29911839     AOna    T    G        0      0        2 
  14  chr14_29911839     ASom    T    G        0      0        2 
  14  chr14_29911839     HCab    T    G        0      0        2 
  14  chr14_29911839     HPrz    T    G        0      0        2 
  14  chr14_29911839     ZBoe    T    G        0      0        2 
  14  chr14_29911839     ZGre    T    G        0      0        2 
  14  chr14_29911839     ZHar    T    G        0      0        2 
  14  chr14_29911839   Sample    T    G        0      0        2 
  14  chr14_29913043     AAsi    A    G        0      0        2 
  14  chr14_29913043     AKia    A    G        0      0        2 
  14  chr14_29913043     AOna    A    G        0      0        2 
  14  chr14_29913043     ASom    A    G        0      0        2 
  14  chr14_29913043     HCab    A    G        1      2        2 
  14  chr14_29913043     HPrz    A    G        1      2        2 
  14  chr14_29913043     ZBoe    A    G        0      0        2 
  14  chr14_29913043     ZGre    A    G        0      0        2 
  14  chr14_29913043     ZHar    A    G        0      0        2 
  14  chr14_29913043   Sample    A    G        1      2        2 
  14  chr14_29914060     AAsi    C    T        0      0        2 
  14  chr14_29914060     AKia    C    T        0      0        2 
  14  chr14_29914060     AOna    C    T        0      0        2 
  14  chr14_29914060     ASom    C    T        0      0        2 
  14  chr14_29914060     HCab    C    T        1      2        2 
  14  chr14_29914060     HPrz    C    T        1      2        2 
  14  chr14_29914060     ZBoe    C    T        0      0        2 
  14  chr14_29914060     ZGre    C    T        0      0        2 
  14  chr14_29914060     ZHar    C    T        0      0        2 
  14  chr14_29914060   Sample    C    T        1      2        2 
  14  chr14_29921149     AAsi    C    T        0      0        2 
  14  chr14_29921149     AKia    C    T        0      0        2 
  14  chr14_29921149     AOna    C    T        0      0        2 
  14  chr14_29921149     ASom    C    T        0      0        2 
  14  chr14_29921149     HCab    C    T        0      0        2 
  14  chr14_29921149     HPrz    C    T        0      0        2 
  14  chr14_29921149     ZBoe    C    T        0      0        2 
  14  chr14_29921149     ZGre    C    T        1      2        2 
  14  chr14_29921149     ZHar    C    T        0      0        2 
  14  chr14_29921149   Sample    C    T        0      0        2 
  14  chr14_29921512     AAsi    C    T        0      0        2 
  14  chr14_29921512     AKia    C    T        0      0        2 
  14  chr14_29921512     AOna    C    T      0.5      1        2 
  14  chr14_29921512     ASom    C    T        0      0        2 
  14  chr14_29921512     HCab    C    T        0      0        2 
  14  chr14_29921512     HPrz    C    T        0      0        2 
  14  chr14_29921512     ZBoe    C    T        0      0        2 
  14  chr14_29921512     ZGre    C    T        0      0        2 
  14  chr14_29921512     ZHar    C    T        0      0        2 
  14  chr14_29921512   Sample    C    T        0      0        2 
  14  chr14_29922178     AAsi    A    G        0      0        2 
  14  chr14_29922178     AKia    A    G        1      2        2 
  14  chr14_29922178     AOna    A    G        0      0        2 
  14  chr14_29922178     ASom    A    G        0      0        2 
  14  chr14_29922178     HCab    A    G        0      0        2 
  14  chr14_29922178     HPrz    A    G        0      0        2 
  14  chr14_29922178     ZBoe    A    G        0      0        2 
  14  chr14_29922178     ZGre    A    G        0      0        2 
  14  chr14_29922178     ZHar    A    G        0      0        2 
  14  chr14_29922178   Sample    A    G        0      0        2 
  14  chr14_29925120     AAsi    A    G        0      0        2 
  14  chr14_29925120     AKia    A    G        0      0        2 
  14  chr14_29925120     AOna    A    G        0      0        2 
  14  chr14_29925120     ASom    A    G        0      0        2 
  14  chr14_29925120     HCab    A    G        1      2        2 
  14  chr14_29925120     HPrz    A    G        1      2        2 
  14  chr14_29925120     ZBoe    A    G        0      0        2 
  14  chr14_29925120     ZGre    A    G        0      0        2 
  14  chr14_29925120     ZHar    A    G        0      0        2 
  14  chr14_29925120   Sample    A    G        1      2        2 
  14  chr14_29929053     AAsi    A    G        0      0        2 
  14  chr14_29929053     AKia    A    G        0      0        2 
  14  chr14_29929053     AOna    A    G      0.5      1        2 
  14  chr14_29929053     ASom    A    G        0      0        2 
  14  chr14_29929053     HCab    A    G        0      0        2 
  14  chr14_29929053     HPrz    A    G        0      0        2 
  14  chr14_29929053     ZBoe    A    G        0      0        2 
  14  chr14_29929053     ZGre    A    G        0      0        2 
  14  chr14_29929053     ZHar    A    G        0      0        2 
  14  chr14_29929053   Sample    A    G        0      0        2 
  14  chr14_29942808     AAsi    C    T        0      0        2 
  14  chr14_29942808     AKia    C    T        1      2        2 
  14  chr14_29942808     AOna    C    T        0      0        2 
  14  chr14_29942808     ASom    C    T        0      0        2 
  14  chr14_29942808     HCab    C    T        0      0        2 
  14  chr14_29942808     HPrz    C    T        0      0        2 
  14  chr14_29942808     ZBoe    C    T        0      0        2 
  14  chr14_29942808     ZGre    C    T        0      0        2 
  14  chr14_29942808     ZHar    C    T        0      0        2 
  14  chr14_29942808   Sample    C    T        0      0        2 
  14  chr14_29942824     AAsi    G    A        0      0        2 
  14  chr14_29942824     AKia    G    A        0      0        2 
  14  chr14_29942824     AOna    G    A        0      0        2 
  14  chr14_29942824     ASom    G    A        0      0        2 
  14  chr14_29942824     HCab    G    A        1      2        2 
  14  chr14_29942824     HPrz    G    A        1      2        2 
  14  chr14_29942824     ZBoe    G    A        0      0        2 
  14  chr14_29942824     ZGre    G    A        0      0        2 
  14  chr14_29942824     ZHar    G    A        0      0        2 
  14  chr14_29942824   Sample    G    A        1      2        2 
  14  chr14_29954329     AAsi    T    C        0      0        2 
  14  chr14_29954329     AKia    T    C        0      0        2 
  14  chr14_29954329     AOna    T    C        0      0        2 
  14  chr14_29954329     ASom    T    C        0      0        2 
  14  chr14_29954329     HCab    T    C        1      2        2 
  14  chr14_29954329     HPrz    T    C        1      2        2 
  14  chr14_29954329     ZBoe    T    C        0      0        2 
  14  chr14_29954329     ZGre    T    C        0      0        2 
  14  chr14_29954329     ZHar    T    C        0      0        2 
  14  chr14_29954329   Sample    T    C        1      2        2 
  14  chr14_29959051     AAsi    T    C        0      0        2 
  14  chr14_29959051     AKia    T    C        1      2        2 
  14  chr14_29959051     AOna    T    C      0.5      1        2 
  14  chr14_29959051     ASom    T    C        0      0        2 
  14  chr14_29959051     HCab    T    C        0      0        2 
  14  chr14_29959051     HPrz    T    C        0      0        2 
  14  chr14_29959051     ZBoe    T    C        0      0        2 
  14  chr14_29959051     ZGre    T    C        0      0        2 
  14  chr14_29959051     ZHar    T    C        0      0        2 
  14  chr14_29959051   Sample    T    C        0      0        2 
  14  chr14_29960031     AAsi    T    C        0      0        2 
  14  chr14_29960031     AKia    T    C        0      0        2 
  14  chr14_29960031     AOna    T    C        0      0        2 
  14  chr14_29960031     ASom    T    C        0      0        2 
  14  chr14_29960031     HCab    T    C        0      0        2 
  14  chr14_29960031     HPrz    T    C        0      0        2 
  14  chr14_29960031     ZBoe    T    C        1      2        2 
  14  chr14_29960031     ZGre    T    C        0      0        2 
  14  chr14_29960031     ZHar    T    C        0      0        2 
  14  chr14_29960031   Sample    T    C        0      0        2 
  14  chr14_29965209     AAsi    G    A        1      2        2 
  14  chr14_29965209     AKia    G    A        0      0        2 
  14  chr14_29965209     AOna    G    A        0      0        2 
  14  chr14_29965209     ASom    G    A        0      0        2 
  14  chr14_29965209     HCab    G    A        0      0        2 
  14  chr14_29965209     HPrz    G    A        0      0        2 
  14  chr14_29965209     ZBoe    G    A        0      0        2 
  14  chr14_29965209     ZGre    G    A        0      0        2 
  14  chr14_29965209     ZHar    G    A        0      0        2 
  14  chr14_29965209   Sample    G    A        0      0        2 
  14  chr14_29975804     AAsi    C    T        0      0        2 
  14  chr14_29975804     AKia    C    T        0      0        2 
  14  chr14_29975804     AOna    C    T        0      0        2 
  14  chr14_29975804     ASom    C    T        0      0        2 
  14  chr14_29975804     HCab    C    T        1      2        2 
  14  chr14_29975804     HPrz    C    T        1      2        2 
  14  chr14_29975804     ZBoe    C    T        0      0        2 
  14  chr14_29975804     ZGre    C    T        0      0        2 
  14  chr14_29975804     ZHar    C    T        0      0        2 
  14  chr14_29975804   Sample    C    T        1      2        2 
  14  chr14_30004812     AAsi    G    A        0      0        2 
  14  chr14_30004812     AKia    G    A        0      0        2 
  14  chr14_30004812     AOna    G    A        0      0        2 
  14  chr14_30004812     ASom    G    A        0      0        2 
  14  chr14_30004812     HCab    G    A        0      0        2 
  14  chr14_30004812     HPrz    G    A        0      0        2 
  14  chr14_30004812     ZBoe    G    A      0.5      1        2 
  14  chr14_30004812     ZGre    G    A        0      0        2 
  14  chr14_30004812     ZHar    G    A        0      0        2 
  14  chr14_30004812   Sample    G    A        0      0        2 
  14  chr14_30006859     AAsi    G    T        0      0        2 
  14  chr14_30006859     AKia    G    T        0      0        2 
  14  chr14_30006859     AOna    G    T      0.5      1        2 
  14  chr14_30006859     ASom    G    T        0      0        2 
  14  chr14_30006859     HCab    G    T        0      0        2 
  14  chr14_30006859     HPrz    G    T        0      0        2 
  14  chr14_30006859     ZBoe    G    T        0      0        2 
  14  chr14_30006859     ZGre    G    T        0      0        2 
  14  chr14_30006859     ZHar    G    T        0      0        2 
  14  chr14_30006859   Sample    G    T        0      0        2 
  14  chr14_30031817     AAsi    A    G        0      0        2 
  14  chr14_30031817     AKia    A    G        0      0        2 
  14  chr14_30031817     AOna    A    G        0      0        2 
  14  chr14_30031817     ASom    A    G        1      2        2 
  14  chr14_30031817     HCab    A    G        0      0        2 
  14  chr14_30031817     HPrz    A    G        0      0        2 
  14  chr14_30031817     ZBoe    A    G      0.5      1        2 
  14  chr14_30031817     ZGre    A    G        0      0        2 
  14  chr14_30031817     ZHar    A    G        0      0        2 
  14  chr14_30031817   Sample    A    G        0      0        2 
  14  chr14_30034285     AAsi    C    A        0      0        2 
  14  chr14_30034285     AKia    C    A        0      0        2 
  14  chr14_30034285     AOna    C    A        0      0        2 
  14  chr14_30034285     ASom    C    A        0      0        2 
  14  chr14_30034285     HCab    C    A        0      0        2 
  14  chr14_30034285     HPrz    C    A        0      0        2 
  14  chr14_30034285     ZBoe    C    A        0      0        2 
  14  chr14_30034285     ZGre    C    A        0      0        2 
  14  chr14_30034285     ZHar    C    A        1      2        2 
  14  chr14_30034285   Sample    C    A        0      0        2 
  14  chr14_30034596     AAsi    A    G        0      0        2 
  14  chr14_30034596     AKia    A    G        0      0        2 
  14  chr14_30034596     AOna    A    G        0      0        2 
  14  chr14_30034596     ASom    A    G        0      0        2 
  14  chr14_30034596     HCab    A    G        1      2        2 
  14  chr14_30034596     HPrz    A    G        1      2        2 
  14  chr14_30034596     ZBoe    A    G        0      0        2 
  14  chr14_30034596     ZGre    A    G        0      0        2 
  14  chr14_30034596     ZHar    A    G        1      2        2 
  14  chr14_30034596   Sample    A    G        1      2        2 
  14  chr14_30056559     AAsi    G    C        0      0        2 
  14  chr14_30056559     AKia    G    C        0      0        2 
  14  chr14_30056559     AOna    G    C        0      0        2 
  14  chr14_30056559     ASom    G    C        0      0        2 
  14  chr14_30056559     HCab    G    C        0      0        2 
  14  chr14_30056559     HPrz    G    C      0.5      1        2 
  14  chr14_30056559     ZBoe    G    C        0      0        2 
  14  chr14_30056559     ZGre    G    C        0      0        2 
  14  chr14_30056559     ZHar    G    C        0      0        2 
  14  chr14_30056559   Sample    G    C        0      0        2 
  14  chr14_30056634     AAsi    A    C        0      0        2 
  14  chr14_30056634     AKia    A    C        0      0        2 
  14  chr14_30056634     AOna    A    C        0      0        2 
  14  chr14_30056634     ASom    A    C        0      0        2 
  14  chr14_30056634     HCab    A    C        0      0        2 
  14  chr14_30056634     HPrz    A    C        0      0        2 
  14  chr14_30056634     ZBoe    A    C      0.5      1        2 
  14  chr14_30056634     ZGre    A    C        0      0        2 
  14  chr14_30056634     ZHar    A    C        0      0        2 
  14  chr14_30056634   Sample    A    C        0      0        2 
  14  chr14_30057192     AAsi    C    T        0      0        2 
  14  chr14_30057192     AKia    C    T        0      0        2 
  14  chr14_30057192     AOna    C    T        0      0        2 
  14  chr14_30057192     ASom    C    T        0      0        2 
  14  chr14_30057192     HCab    C    T        1      2        2 
  14  chr14_30057192     HPrz    C    T        1      2        2 
  14  chr14_30057192     ZBoe    C    T        0      0        2 
  14  chr14_30057192     ZGre    C    T        0      0        2 
  14  chr14_30057192     ZHar    C    T        0      0        2 
  14  chr14_30057192   Sample    C    T        1      2        2 
  14  chr14_30062087     AAsi    T    G        0      0        2 
  14  chr14_30062087     AKia    T    G        0      0        2 
  14  chr14_30062087     AOna    T    G        0      0        2 
  14  chr14_30062087     ASom    T    G        0      0        2 
  14  chr14_30062087     HCab    T    G        0      0        2 
  14  chr14_30062087     HPrz    T    G        0      0        2 
  14  chr14_30062087     ZBoe    T    G      0.5      1        2 
  14  chr14_30062087     ZGre    T    G        0      0        2 
  14  chr14_30062087     ZHar    T    G        0      0        2 
  14  chr14_30062087   Sample    T    G        0      0        2 
  14  chr14_30062112     AAsi    C    G        0      0        2 
  14  chr14_30062112     AKia    C    G        0      0        2 
  14  chr14_30062112     AOna    C    G        0      0        2 
  14  chr14_30062112     ASom    C    G        0      0        2 
  14  chr14_30062112     HCab    C    G        0      0        2 
  14  chr14_30062112     HPrz    C    G        0      0        2 
  14  chr14_30062112     ZBoe    C    G        0      0        2 
  14  chr14_30062112     ZGre    C    G        0      0        2 
  14  chr14_30062112     ZHar    C    G        1      2        2 
  14  chr14_30062112   Sample    C    G        0      0        2 
  14  chr14_30073840     AAsi    A    G        0      0        2 
  14  chr14_30073840     AKia    A    G        0      0        2 
  14  chr14_30073840     AOna    A    G      0.5      1        2 
  14  chr14_30073840     ASom    A    G        0      0        2 
  14  chr14_30073840     HCab    A    G        0      0        2 
  14  chr14_30073840     HPrz    A    G        0      0        2 
  14  chr14_30073840     ZBoe    A    G        0      0        2 
  14  chr14_30073840     ZGre    A    G        0      0        2 
  14  chr14_30073840     ZHar    A    G        0      0        2 
  14  chr14_30073840   Sample    A    G        0      0        2 
  14  chr14_30080106     AAsi    A    C        0      0        2 
  14  chr14_30080106     AKia    A    C        0      0        2 
  14  chr14_30080106     AOna    A    C        0      0        2 
  14  chr14_30080106     ASom    A    C        0      0        2 
  14  chr14_30080106     HCab    A    C        0      0        2 
  14  chr14_30080106     HPrz    A    C        0      0        2 
  14  chr14_30080106     ZBoe    A    C        0      0        2 
  14  chr14_30080106     ZGre    A    C        0      0        2 
  14  chr14_30080106     ZHar    A    C        1      2        2 
  14  chr14_30080106   Sample    A    C        0      0        2 
  14  chr14_30083363     AAsi    G    A        0      0        2 
  14  chr14_30083363     AKia    G    A        0      0        2 
  14  chr14_30083363     AOna    G    A        0      0        2 
  14  chr14_30083363     ASom    G    A        0      0        2 
  14  chr14_30083363     HCab    G    A        1      2        2 
  14  chr14_30083363     HPrz    G    A        1      2        2 
  14  chr14_30083363     ZBoe    G    A        0      0        2 
  14  chr14_30083363     ZGre    G    A        0      0        2 
  14  chr14_30083363     ZHar    G    A        0      0        2 
  14  chr14_30083363   Sample    G    A        1      2        2 
  14  chr14_30083433     AAsi    T    C        0      0        2 
  14  chr14_30083433     AKia    T    C        0      0        2 
  14  chr14_30083433     AOna    T    C      0.5      1        2 
  14  chr14_30083433     ASom    T    C        0      0        2 
  14  chr14_30083433     HCab    T    C        0      0        2 
  14  chr14_30083433     HPrz    T    C        0      0        2 
  14  chr14_30083433     ZBoe    T    C        0      0        2 
  14  chr14_30083433     ZGre    T    C        0      0        2 
  14  chr14_30083433     ZHar    T    C        0      0        2 
  14  chr14_30083433   Sample    T    C        0      0        2 
  14  chr14_30086192     AAsi    G    A        0      0        2 
  14  chr14_30086192     AKia    G    A        0      0        2 
  14  chr14_30086192     AOna    G    A        0      0        2 
  14  chr14_30086192     ASom    G    A        0      0        2 
  14  chr14_30086192     HCab    G    A      0.5      1        2 
  14  chr14_30086192     HPrz    G    A        0      0        2 
  14  chr14_30086192     ZBoe    G    A        0      0        2 
  14  chr14_30086192     ZGre    G    A        0      0        2 
  14  chr14_30086192     ZHar    G    A        0      0        2 
  14  chr14_30086192   Sample    G    A        0      0        2 
  14  chr14_30091355     AAsi    T    C        0      0        2 
  14  chr14_30091355     AKia    T    C        0      0        2 
  14  chr14_30091355     AOna    T    C        0      0        2 
  14  chr14_30091355     ASom    T    C        0      0        2 
  14  chr14_30091355     HCab    T    C        0      0        2 
  14  chr14_30091355     HPrz    T    C        0      0        2 
  14  chr14_30091355     ZBoe    T    C      0.5      1        2 
  14  chr14_30091355     ZGre    T    C        0      0        2 
  14  chr14_30091355     ZHar    T    C        0      0        2 
  14  chr14_30091355   Sample    T    C        0      0        2 
  14  chr14_30092410     AAsi    A    G        0      0        2 
  14  chr14_30092410     AKia    A    G        0      0        2 
  14  chr14_30092410     AOna    A    G        0      0        2 
  14  chr14_30092410     ASom    A    G        0      0        2 
  14  chr14_30092410     HCab    A    G      0.5      1        2 
  14  chr14_30092410     HPrz    A    G      0.5      1        2 
  14  chr14_30092410     ZBoe    A    G        0      0        2 
  14  chr14_30092410     ZGre    A    G        0      0        2 
  14  chr14_30092410     ZHar    A    G        0      0        2 
  14  chr14_30092410   Sample    A    G        0      0        2 
  14  chr14_30096303     AAsi    T    C        0      0        2 
  14  chr14_30096303     AKia    T    C        0      0        2 
  14  chr14_30096303     AOna    T    C        0      0        2 
  14  chr14_30096303     ASom    T    C        0      0        2 
  14  chr14_30096303     HCab    T    C        1      2        2 
  14  chr14_30096303     HPrz    T    C        1      2        2 
  14  chr14_30096303     ZBoe    T    C        0      0        2 
  14  chr14_30096303     ZGre    T    C        0      0        2 
  14  chr14_30096303     ZHar    T    C        0      0        2 
  14  chr14_30096303   Sample    T    C        1      2        2 
  14  chr14_30106300     AAsi    G    A        0      0        2 
  14  chr14_30106300     AKia    G    A        0      0        2 
  14  chr14_30106300     AOna    G    A        0      0        2 
  14  chr14_30106300     ASom    G    A        0      0        2 
  14  chr14_30106300     HCab    G    A      0.5      1        2 
  14  chr14_30106300     HPrz    G    A        0      0        2 
  14  chr14_30106300     ZBoe    G    A        0      0        2 
  14  chr14_30106300     ZGre    G    A        0      0        2 
  14  chr14_30106300     ZHar    G    A        0      0        2 
  14  chr14_30106300   Sample    G    A        0      0        2 
  14  chr14_30113261     AAsi    A    G        0      0        2 
  14  chr14_30113261     AKia    A    G        0      0        2 
  14  chr14_30113261     AOna    A    G        0      0        2 
  14  chr14_30113261     ASom    A    G        0      0        2 
  14  chr14_30113261     HCab    A    G        0      0        2 
  14  chr14_30113261     HPrz    A    G        0      0        2 
  14  chr14_30113261     ZBoe    A    G        0      0        2 
  14  chr14_30113261     ZGre    A    G        0      0        2 
  14  chr14_30113261     ZHar    A    G        1      2        2 
  14  chr14_30113261   Sample    A    G        0      0        2 
  14  chr14_30123317     AAsi    C    A        0      0        2 
  14  chr14_30123317     AKia    C    A        0      0        2 
  14  chr14_30123317     AOna    C    A        0      0        2 
  14  chr14_30123317     ASom    C    A        0      0        2 
  14  chr14_30123317     HCab    C    A        0      0        2 
  14  chr14_30123317     HPrz    C    A      0.5      1        2 
  14  chr14_30123317     ZBoe    C    A        0      0        2 
  14  chr14_30123317     ZGre    C    A        0      0        2 
  14  chr14_30123317     ZHar    C    A        0      0        2 
  14  chr14_30123317   Sample    C    A        0      0        2 
  14  chr14_30126542     AAsi    G    A        0      0        2 
  14  chr14_30126542     AKia    G    A        0      0        2 
  14  chr14_30126542     AOna    G    A        0      0        2 
  14  chr14_30126542     ASom    G    A        0      0        2 
  14  chr14_30126542     HCab    G    A        0      0        2 
  14  chr14_30126542     HPrz    G    A        0      0        2 
  14  chr14_30126542     ZBoe    G    A        0      0        2 
  14  chr14_30126542     ZGre    G    A        1      2        2 
  14  chr14_30126542     ZHar    G    A        0      0        2 
  14  chr14_30126542   Sample    G    A        0      0        2 
  14  chr14_30128606     AAsi    C    T        0      0        2 
  14  chr14_30128606     AKia    C    T        0      0        2 
  14  chr14_30128606     AOna    C    T        0      0        2 
  14  chr14_30128606     ASom    C    T        0      0        2 
  14  chr14_30128606     HCab    C    T      0.5      1        2 
  14  chr14_30128606     HPrz    C    T      0.5      1        2 
  14  chr14_30128606     ZBoe    C    T        0      0        2 
  14  chr14_30128606     ZGre    C    T        0      0        2 
  14  chr14_30128606     ZHar    C    T        0      0        2 
  14  chr14_30128606   Sample    C    T        1      2        2 
  14  chr14_30136953     AAsi    A    C        0      0        2 
  14  chr14_30136953     AKia    A    C        0      0        2 
  14  chr14_30136953     AOna    A    C        0      0        2 
  14  chr14_30136953     ASom    A    C        0      0        2 
  14  chr14_30136953     HCab    A    C        0      0        2 
  14  chr14_30136953     HPrz    A    C        0      0        2 
  14  chr14_30136953     ZBoe    A    C        0      0        2 
  14  chr14_30136953     ZGre    A    C        1      2        2 
  14  chr14_30136953     ZHar    A    C        0      0        2 
  14  chr14_30136953   Sample    A    C        0      0        2 
  14  chr14_30138011     AAsi    A    G        0      0        2 
  14  chr14_30138011     AKia    A    G        0      0        2 
  14  chr14_30138011     AOna    A    G        0      0        2 
  14  chr14_30138011     ASom    A    G        0      0        2 
  14  chr14_30138011     HCab    A    G        0      0        2 
  14  chr14_30138011     HPrz    A    G        0      0        2 
  14  chr14_30138011     ZBoe    A    G        0      0        2 
  14  chr14_30138011     ZGre    A    G        1      2        2 
  14  chr14_30138011     ZHar    A    G        0      0        2 
  14  chr14_30138011   Sample    A    G        0      0        2 
  14  chr14_30141501     AAsi    G    C        0      0        2 
  14  chr14_30141501     AKia    G    C        0      0        2 
  14  chr14_30141501     AOna    G    C        0      0        2 
  14  chr14_30141501     ASom    G    C        0      0        2 
  14  chr14_30141501     HCab    G    C        1      2        2 
  14  chr14_30141501     HPrz    G    C        1      2        2 
  14  chr14_30141501     ZBoe    G    C        0      0        2 
  14  chr14_30141501     ZGre    G    C        0      0        2 
  14  chr14_30141501     ZHar    G    C        0      0        2 
  14  chr14_30141501   Sample    G    C        1      2        2 
  14  chr14_30142423     AAsi    T    C        1      2        2 
  14  chr14_30142423     AKia    T    C        0      0        2 
  14  chr14_30142423     AOna    T    C        0      0        2 
  14  chr14_30142423     ASom    T    C        0      0        2 
  14  chr14_30142423     HCab    T    C        0      0        2 
  14  chr14_30142423     HPrz    T    C        0      0        2 
  14  chr14_30142423     ZBoe    T    C        0      0        2 
  14  chr14_30142423     ZGre    T    C        0      0        2 
  14  chr14_30142423     ZHar    T    C        0      0        2 
  14  chr14_30142423   Sample    T    C        0      0        2 
  14  chr14_30144447     AAsi    G    T        0      0        2 
  14  chr14_30144447     AKia    G    T        1      2        2 
  14  chr14_30144447     AOna    G    T      0.5      1        2 
  14  chr14_30144447     ASom    G    T        0      0        2 
  14  chr14_30144447     HCab    G    T        0      0        2 
  14  chr14_30144447     HPrz    G    T        0      0        2 
  14  chr14_30144447     ZBoe    G    T        0      0        2 
  14  chr14_30144447     ZGre    G    T        0      0        2 
  14  chr14_30144447     ZHar    G    T        0      0        2 
  14  chr14_30144447   Sample    G    T        0      0        2 
  14  chr14_30150958     AAsi    T    C        0      0        2 
  14  chr14_30150958     AKia    T    C        0      0        2 
  14  chr14_30150958     AOna    T    C      0.5      1        2 
  14  chr14_30150958     ASom    T    C        0      0        2 
  14  chr14_30150958     HCab    T    C        0      0        2 
  14  chr14_30150958     HPrz    T    C        0      0        2 
  14  chr14_30150958     ZBoe    T    C        0      0        2 
  14  chr14_30150958     ZGre    T    C        0      0        2 
  14  chr14_30150958     ZHar    T    C        0      0        2 
  14  chr14_30150958   Sample    T    C        0      0        2 
  14  chr14_30151246     AAsi    A    C      0.5      1        2 
  14  chr14_30151246     AKia    A    C        0      0        2 
  14  chr14_30151246     AOna    A    C        0      0        2 
  14  chr14_30151246     ASom    A    C        0      0        2 
  14  chr14_30151246     HCab    A    C        0      0        2 
  14  chr14_30151246     HPrz    A    C        0      0        2 
  14  chr14_30151246     ZBoe    A    C        0      0        2 
  14  chr14_30151246     ZGre    A    C        0      0        2 
  14  chr14_30151246     ZHar    A    C        0      0        2 
  14  chr14_30151246   Sample    A    C        0      0        2 
  14  chr14_30151625     AAsi    T    C        0      0        2 
  14  chr14_30151625     AKia    T    C        0      0        2 
  14  chr14_30151625     AOna    T    C        0      0        2 
  14  chr14_30151625     ASom    T    C        0      0        2 
  14  chr14_30151625     HCab    T    C        0      0        2 
  14  chr14_30151625     HPrz    T    C        0      0        2 
  14  chr14_30151625     ZBoe    T    C        1      2        2 
  14  chr14_30151625     ZGre    T    C        0      0        2 
  14  chr14_30151625     ZHar    T    C        1      2        2 
  14  chr14_30151625   Sample    T    C        0      0        2 
  14  chr14_30161062     AAsi    A    G        0      0        2 
  14  chr14_30161062     AKia    A    G        0      0        2 
  14  chr14_30161062     AOna    A    G        0      0        2 
  14  chr14_30161062     ASom    A    G        0      0        2 
  14  chr14_30161062     HCab    A    G      0.5      1        2 
  14  chr14_30161062     HPrz    A    G        0      0        2 
  14  chr14_30161062     ZBoe    A    G        0      0        2 
  14  chr14_30161062     ZGre    A    G        0      0        2 
  14  chr14_30161062     ZHar    A    G        0      0        2 
  14  chr14_30161062   Sample    A    G        1      2        2 
  14  chr14_30164570     AAsi    A    C        0      0        2 
  14  chr14_30164570     AKia    A    C        1      2        2 
  14  chr14_30164570     AOna    A    C      0.5      1        2 
  14  chr14_30164570     ASom    A    C        0      0        2 
  14  chr14_30164570     HCab    A    C        0      0        2 
  14  chr14_30164570     HPrz    A    C        0      0        2 
  14  chr14_30164570     ZBoe    A    C        0      0        2 
  14  chr14_30164570     ZGre    A    C        0      0        2 
  14  chr14_30164570     ZHar    A    C        0      0        2 
  14  chr14_30164570   Sample    A    C        0      0        2 
  14  chr14_30171723     AAsi    G    A        0      0        2 
  14  chr14_30171723     AKia    G    A        0      0        2 
  14  chr14_30171723     AOna    G    A        0      0        2 
  14  chr14_30171723     ASom    G    A        0      0        2 
  14  chr14_30171723     HCab    G    A        1      2        2 
  14  chr14_30171723     HPrz    G    A        1      2        2 
  14  chr14_30171723     ZBoe    G    A        0      0        2 
  14  chr14_30171723     ZGre    G    A        0      0        2 
  14  chr14_30171723     ZHar    G    A        0      0        2 
  14  chr14_30171723   Sample    G    A        1      2        2 
  14  chr14_30171738     AAsi    G    T        0      0        2 
  14  chr14_30171738     AKia    G    T        0      0        2 
  14  chr14_30171738     AOna    G    T        0      0        2 
  14  chr14_30171738     ASom    G    T        0      0        2 
  14  chr14_30171738     HCab    G    T        1      2        2 
  14  chr14_30171738     HPrz    G    T        1      2        2 
  14  chr14_30171738     ZBoe    G    T        0      0        2 
  14  chr14_30171738     ZGre    G    T        0      0        2 
  14  chr14_30171738     ZHar    G    T        0      0        2 
  14  chr14_30171738   Sample    G    T        1      2        2 
  14  chr14_30176805     AAsi    T    A        0      0        2 
  14  chr14_30176805     AKia    T    A        0      0        2 
  14  chr14_30176805     AOna    T    A        0      0        2 
  14  chr14_30176805     ASom    T    A        0      0        2 
  14  chr14_30176805     HCab    T    A        0      0        2 
  14  chr14_30176805     HPrz    T    A      0.5      1        2 
  14  chr14_30176805     ZBoe    T    A        0      0        2 
  14  chr14_30176805     ZGre    T    A        0      0        2 
  14  chr14_30176805     ZHar    T    A        0      0        2 
  14  chr14_30176805   Sample    T    A        1      2        2 
  14  chr14_30179586     AAsi    G    T        0      0        2 
  14  chr14_30179586     AKia    G    T        0      0        2 
  14  chr14_30179586     AOna    G    T        0      0        2 
  14  chr14_30179586     ASom    G    T        0      0        2 
  14  chr14_30179586     HCab    G    T        0      0        2 
  14  chr14_30179586     HPrz    G    T        1      2        2 
  14  chr14_30179586     ZBoe    G    T        0      0        2 
  14  chr14_30179586     ZGre    G    T        0      0        2 
  14  chr14_30179586     ZHar    G    T        0      0        2 
  14  chr14_30179586   Sample    G    T        1      2        2 
  14  chr14_30180956     AAsi    T    C        0      0        2 
  14  chr14_30180956     AKia    T    C        0      0        2 
  14  chr14_30180956     AOna    T    C        0      0        2 
  14  chr14_30180956     ASom    T    C        0      0        2 
  14  chr14_30180956     HCab    T    C        0      0        2 
  14  chr14_30180956     HPrz    T    C        1      2        2 
  14  chr14_30180956     ZBoe    T    C        0      0        2 
  14  chr14_30180956     ZGre    T    C        0      0        2 
  14  chr14_30180956     ZHar    T    C        0      0        2 
  14  chr14_30180956   Sample    T    C        1      2        2 
  14  chr14_30185411     AAsi    C    T        0      0        2 
  14  chr14_30185411     AKia    C    T        0      0        2 
  14  chr14_30185411     AOna    C    T        0      0        2 
  14  chr14_30185411     ASom    C    T        0      0        2 
  14  chr14_30185411     HCab    C    T        1      2        2 
  14  chr14_30185411     HPrz    C    T        1      2        2 
  14  chr14_30185411     ZBoe    C    T        0      0        2 
  14  chr14_30185411     ZGre    C    T        0      0        2 
  14  chr14_30185411     ZHar    C    T        0      0        2 
  14  chr14_30185411   Sample    C    T        1      2        2 
  14  chr14_30192554     AAsi    C    T        0      0        2 
  14  chr14_30192554     AKia    C    T        0      0        2 
  14  chr14_30192554     AOna    C    T        0      0        2 
  14  chr14_30192554     ASom    C    T        0      0        2 
  14  chr14_30192554     HCab    C    T        1      2        2 
  14  chr14_30192554     HPrz    C    T        1      2        2 
  14  chr14_30192554     ZBoe    C    T        0      0        2 
  14  chr14_30192554     ZGre    C    T        0      0        2 
  14  chr14_30192554     ZHar    C    T        0      0        2 
  14  chr14_30192554   Sample    C    T        1      2        2 
  14  chr14_30193392     AAsi    T    G        0      0        2 
  14  chr14_30193392     AKia    T    G        0      0        2 
  14  chr14_30193392     AOna    T    G        0      0        2 
  14  chr14_30193392     ASom    T    G        0      0        2 
  14  chr14_30193392     HCab    T    G        0      0        2 
  14  chr14_30193392     HPrz    T    G        0      0        2 
  14  chr14_30193392     ZBoe    T    G      0.5      1        2 
  14  chr14_30193392     ZGre    T    G        0      0        2 
  14  chr14_30193392     ZHar    T    G        0      0        2 
  14  chr14_30193392   Sample    T    G        0      0        2 
  14  chr14_30194937     AAsi    A    G        0      0        2 
  14  chr14_30194937     AKia    A    G        0      0        2 
  14  chr14_30194937     AOna    A    G        0      0        2 
  14  chr14_30194937     ASom    A    G        0      0        2 
  14  chr14_30194937     HCab    A    G        1      2        2 
  14  chr14_30194937     HPrz    A    G        1      2        2 
  14  chr14_30194937     ZBoe    A    G        0      0        2 
  14  chr14_30194937     ZGre    A    G        0      0        2 
  14  chr14_30194937     ZHar    A    G        0      0        2 
  14  chr14_30194937   Sample    A    G        1      2        2 
  14  chr14_30198999     AAsi    C    T        0      0        2 
  14  chr14_30198999     AKia    C    T        0      0        2 
  14  chr14_30198999     AOna    C    T        0      0        2 
  14  chr14_30198999     ASom    C    T        0      0        2 
  14  chr14_30198999     HCab    C    T        1      2        2 
  14  chr14_30198999     HPrz    C    T        1      2        2 
  14  chr14_30198999     ZBoe    C    T        0      0        2 
  14  chr14_30198999     ZGre    C    T        0      0        2 
  14  chr14_30198999     ZHar    C    T        0      0        2 
  14  chr14_30198999   Sample    C    T        1      2        2 
  14  chr14_30207912     AAsi    T    G        0      0        2 
  14  chr14_30207912     AKia    T    G        0      0        2 
  14  chr14_30207912     AOna    T    G        0      0        2 
  14  chr14_30207912     ASom    T    G        1      2        2 
  14  chr14_30207912     HCab    T    G        0      0        2 
  14  chr14_30207912     HPrz    T    G        0      0        2 
  14  chr14_30207912     ZBoe    T    G        0      0        2 
  14  chr14_30207912     ZGre    T    G        0      0        2 
  14  chr14_30207912     ZHar    T    G        0      0        2 
  14  chr14_30207912   Sample    T    G        0      0        2 
  14  chr14_30210978     AAsi    C    T        0      0        2 
  14  chr14_30210978     AKia    C    T        1      2        2 
  14  chr14_30210978     AOna    C    T        0      0        2 
  14  chr14_30210978     ASom    C    T        0      0        2 
  14  chr14_30210978     HCab    C    T        0      0        2 
  14  chr14_30210978     HPrz    C    T        0      0        2 
  14  chr14_30210978     ZBoe    C    T        0      0        2 
  14  chr14_30210978     ZGre    C    T        0      0        2 
  14  chr14_30210978     ZHar    C    T        0      0        2 
  14  chr14_30210978   Sample    C    T        0      0        2 
  14  chr14_30215082     AAsi    A    G        0      0        2 
  14  chr14_30215082     AKia    A    G        0      0        2 
  14  chr14_30215082     AOna    A    G        0      0        2 
  14  chr14_30215082     ASom    A    G        0      0        2 
  14  chr14_30215082     HCab    A    G        1      2        2 
  14  chr14_30215082     HPrz    A    G        1      2        2 
  14  chr14_30215082     ZBoe    A    G        0      0        2 
  14  chr14_30215082     ZGre    A    G        0      0        2 
  14  chr14_30215082     ZHar    A    G        0      0        2 
  14  chr14_30215082   Sample    A    G        1      2        2 
  14  chr14_30222590     AAsi    T    C        0      0        2 
  14  chr14_30222590     AKia    T    C        0      0        2 
  14  chr14_30222590     AOna    T    C        0      0        2 
  14  chr14_30222590     ASom    T    C        0      0        2 
  14  chr14_30222590     HCab    T    C        0      0        2 
  14  chr14_30222590     HPrz    T    C      0.5      1        2 
  14  chr14_30222590     ZBoe    T    C        0      0        2 
  14  chr14_30222590     ZGre    T    C        0      0        2 
  14  chr14_30222590     ZHar    T    C        0      0        2 
  14  chr14_30222590   Sample    T    C        1      2        2 
  14  chr14_30230443     AAsi    A    G        0      0        2 
  14  chr14_30230443     AKia    A    G        0      0        2 
  14  chr14_30230443     AOna    A    G        0      0        2 
  14  chr14_30230443     ASom    A    G        0      0        2 
  14  chr14_30230443     HCab    A    G        0      0        2 
  14  chr14_30230443     HPrz    A    G        0      0        2 
  14  chr14_30230443     ZBoe    A    G      0.5      1        2 
  14  chr14_30230443     ZGre    A    G        1      2        2 
  14  chr14_30230443     ZHar    A    G        0      0        2 
  14  chr14_30230443   Sample    A    G        0      0        2 
  14  chr14_30238107     AAsi    C    A        0      0        2 
  14  chr14_30238107     AKia    C    A        0      0        2 
  14  chr14_30238107     AOna    C    A        0      0        2 
  14  chr14_30238107     ASom    C    A        0      0        2 
  14  chr14_30238107     HCab    C    A        0      0        2 
  14  chr14_30238107     HPrz    C    A        0      0        2 
  14  chr14_30238107     ZBoe    C    A      0.5      1        2 
  14  chr14_30238107     ZGre    C    A        0      0        2 
  14  chr14_30238107     ZHar    C    A        1      2        2 
  14  chr14_30238107   Sample    C    A        0      0        2 
  14  chr14_30239810     AAsi    G    A        0      0        2 
  14  chr14_30239810     AKia    G    A      0.5      1        2 
  14  chr14_30239810     AOna    G    A        0      0        2 
  14  chr14_30239810     ASom    G    A        0      0        2 
  14  chr14_30239810     HCab    G    A        1      2        2 
  14  chr14_30239810     HPrz    G    A        1      2        2 
  14  chr14_30239810     ZBoe    G    A        0      0        2 
  14  chr14_30239810     ZGre    G    A        0      0        2 
  14  chr14_30239810     ZHar    G    A        0      0        2 
  14  chr14_30239810   Sample    G    A        1      2        2 
  14  chr14_30245209     AAsi    A    C        0      0        2 
  14  chr14_30245209     AKia    A    C        0      0        2 
  14  chr14_30245209     AOna    A    C        0      0        2 
  14  chr14_30245209     ASom    A    C        0      0        2 
  14  chr14_30245209     HCab    A    C      0.5      1        2 
  14  chr14_30245209     HPrz    A    C      0.5      1        2 
  14  chr14_30245209     ZBoe    A    C        0      0        2 
  14  chr14_30245209     ZGre    A    C        0      0        2 
  14  chr14_30245209     ZHar    A    C        0      0        2 
  14  chr14_30245209   Sample    A    C        0      0        2 
  14  chr14_30245992     AAsi    A    G        0      0        2 
  14  chr14_30245992     AKia    A    G        0      0        2 
  14  chr14_30245992     AOna    A    G        0      0        2 
  14  chr14_30245992     ASom    A    G        0      0        2 
  14  chr14_30245992     HCab    A    G        0      0        2 
  14  chr14_30245992     HPrz    A    G        0      0        2 
  14  chr14_30245992     ZBoe    A    G        0      0        2 
  14  chr14_30245992     ZGre    A    G        0      0        2 
  14  chr14_30245992     ZHar    A    G        1      2        2 
  14  chr14_30245992   Sample    A    G        0      0        2 
  14  chr14_30247429     AAsi    G    A        0      0        2 
  14  chr14_30247429     AKia    G    A        0      0        2 
  14  chr14_30247429     AOna    G    A        0      0        2 
  14  chr14_30247429     ASom    G    A        0      0        2 
  14  chr14_30247429     HCab    G    A        0      0        2 
  14  chr14_30247429     HPrz    G    A        0      0        2 
  14  chr14_30247429     ZBoe    G    A      0.5      1        2 
  14  chr14_30247429     ZGre    G    A        0      0        2 
  14  chr14_30247429     ZHar    G    A        0      0        2 
  14  chr14_30247429   Sample    G    A        0      0        2 
  14  chr14_30250524     AAsi    C    A      0.5      1        2 
  14  chr14_30250524     AKia    C    A        0      0        2 
  14  chr14_30250524     AOna    C    A        0      0        2 
  14  chr14_30250524     ASom    C    A        0      0        2 
  14  chr14_30250524     HCab    C    A        0      0        2 
  14  chr14_30250524     HPrz    C    A        0      0        2 
  14  chr14_30250524     ZBoe    C    A        0      0        2 
  14  chr14_30250524     ZGre    C    A        0      0        2 
  14  chr14_30250524     ZHar    C    A        0      0        2 
  14  chr14_30250524   Sample    C    A        0      0        2 
  14  chr14_30266548     AAsi    T    C        0      0        2 
  14  chr14_30266548     AKia    T    C        0      0        2 
  14  chr14_30266548     AOna    T    C        0      0        2 
  14  chr14_30266548     ASom    T    C        0      0        2 
  14  chr14_30266548     HCab    T    C        1      2        2 
  14  chr14_30266548     HPrz    T    C        1      2        2 
  14  chr14_30266548     ZBoe    T    C        0      0        2 
  14  chr14_30266548     ZGre    T    C        0      0        2 
  14  chr14_30266548     ZHar    T    C        0      0        2 
  14  chr14_30266548   Sample    T    C        1      2        2 
  14  chr14_30267149     AAsi    T    G        0      0        2 
  14  chr14_30267149     AKia    T    G        0      0        2 
  14  chr14_30267149     AOna    T    G        0      0        2 
  14  chr14_30267149     ASom    T    G        0      0        2 
  14  chr14_30267149     HCab    T    G        1      2        2 
  14  chr14_30267149     HPrz    T    G        1      2        2 
  14  chr14_30267149     ZBoe    T    G        0      0        2 
  14  chr14_30267149     ZGre    T    G        0      0        2 
  14  chr14_30267149     ZHar    T    G        0      0        2 
  14  chr14_30267149   Sample    T    G        1      2        2 
  14  chr14_30271492     AAsi    A    G        0      0        2 
  14  chr14_30271492     AKia    A    G        0      0        2 
  14  chr14_30271492     AOna    A    G        0      0        2 
  14  chr14_30271492     ASom    A    G        0      0        2 
  14  chr14_30271492     HCab    A    G      0.5      1        2 
  14  chr14_30271492     HPrz    A    G        1      2        2 
  14  chr14_30271492     ZBoe    A    G        0      0        2 
  14  chr14_30271492     ZGre    A    G        0      0        2 
  14  chr14_30271492     ZHar    A    G        0      0        2 
  14  chr14_30271492   Sample    A    G        1      2        2 
  14  chr14_30271560     AAsi    G    A        0      0        2 
  14  chr14_30271560     AKia    G    A        0      0        2 
  14  chr14_30271560     AOna    G    A        0      0        2 
  14  chr14_30271560     ASom    G    A        0      0        2 
  14  chr14_30271560     HCab    G    A        1      2        2 
  14  chr14_30271560     HPrz    G    A        1      2        2 
  14  chr14_30271560     ZBoe    G    A        0      0        2 
  14  chr14_30271560     ZGre    G    A        0      0        2 
  14  chr14_30271560     ZHar    G    A        0      0        2 
  14  chr14_30271560   Sample    G    A        1      2        2 
  14  chr14_30272552     AAsi    C    T        0      0        2 
  14  chr14_30272552     AKia    C    T        0      0        2 
  14  chr14_30272552     AOna    C    T        0      0        2 
  14  chr14_30272552     ASom    C    T        0      0        2 
  14  chr14_30272552     HCab    C    T        1      2        2 
  14  chr14_30272552     HPrz    C    T        1      2        2 
  14  chr14_30272552     ZBoe    C    T        0      0        2 
  14  chr14_30272552     ZGre    C    T        0      0        2 
  14  chr14_30272552     ZHar    C    T        0      0        2 
  14  chr14_30272552   Sample    C    T        1      2        2 
  14  chr14_30275016     AAsi    A    G        0      0        2 
  14  chr14_30275016     AKia    A    G        0      0        2 
  14  chr14_30275016     AOna    A    G        0      0        2 
  14  chr14_30275016     ASom    A    G        0      0        2 
  14  chr14_30275016     HCab    A    G        1      2        2 
  14  chr14_30275016     HPrz    A    G        1      2        2 
  14  chr14_30275016     ZBoe    A    G        0      0        2 
  14  chr14_30275016     ZGre    A    G        0      0        2 
  14  chr14_30275016     ZHar    A    G        0      0        2 
  14  chr14_30275016   Sample    A    G        1      2        2 
  14  chr14_30278285     AAsi    T    C        0      0        2 
  14  chr14_30278285     AKia    T    C        0      0        2 
  14  chr14_30278285     AOna    T    C        0      0        2 
  14  chr14_30278285     ASom    T    C        0      0        2 
  14  chr14_30278285     HCab    T    C        0      0        2 
  14  chr14_30278285     HPrz    T    C      0.5      1        2 
  14  chr14_30278285     ZBoe    T    C        0      0        2 
  14  chr14_30278285     ZGre    T    C        0      0        2 
  14  chr14_30278285     ZHar    T    C        0      0        2 
  14  chr14_30278285   Sample    T    C        0      0        2 
  14  chr14_30278567     AAsi    A    G        0      0        2 
  14  chr14_30278567     AKia    A    G        0      0        2 
  14  chr14_30278567     AOna    A    G        0      0        2 
```
