## Supplementary File 10. Zonkey (Schubert et al. 2017) report for donkey specimen Ancient10. for "No genetic evidence yet for hinnies at Mazongshan (400-160 BCE), northwestern China": incl_ts.frq.strat (part 175 of 312)

```
  14  chr14_30278567     ASom    A    G        0      0        2 
  14  chr14_30278567     HCab    A    G        0      0        2 
  14  chr14_30278567     HPrz    A    G        0      0        2 
  14  chr14_30278567     ZBoe    A    G        0      0        2 
  14  chr14_30278567     ZGre    A    G        1      2        2 
  14  chr14_30278567     ZHar    A    G        0      0        2 
  14  chr14_30278567   Sample    A    G        0      0        2 
  14  chr14_30279752     AAsi    G    A        0      0        2 
  14  chr14_30279752     AKia    G    A        0      0        2 
  14  chr14_30279752     AOna    G    A        0      0        2 
  14  chr14_30279752     ASom    G    A        0      0        2 
  14  chr14_30279752     HCab    G    A        0      0        2 
  14  chr14_30279752     HPrz    G    A        0      0        2 
  14  chr14_30279752     ZBoe    G    A      0.5      1        2 
  14  chr14_30279752     ZGre    G    A        0      0        2 
  14  chr14_30279752     ZHar    G    A        0      0        2 
  14  chr14_30279752   Sample    G    A        0      0        2 
  14  chr14_30287530     AAsi    T    C        0      0        2 
  14  chr14_30287530     AKia    T    C        0      0        2 
  14  chr14_30287530     AOna    T    C        0      0        2 
  14  chr14_30287530     ASom    T    C        0      0        2 
  14  chr14_30287530     HCab    T    C      0.5      1        2 
  14  chr14_30287530     HPrz    T    C        0      0        2 
  14  chr14_30287530     ZBoe    T    C        0      0        2 
  14  chr14_30287530     ZGre    T    C        0      0        2 
  14  chr14_30287530     ZHar    T    C        0      0        2 
  14  chr14_30287530   Sample    T    C        0      0        2 
  14  chr14_30290296     AAsi    A    G        0      0        2 
  14  chr14_30290296     AKia    A    G        0      0        2 
  14  chr14_30290296     AOna    A    G        0      0        2 
  14  chr14_30290296     ASom    A    G        0      0        2 
  14  chr14_30290296     HCab    A    G        0      0        2 
  14  chr14_30290296     HPrz    A    G      0.5      1        2 
  14  chr14_30290296     ZBoe    A    G        0      0        2 
  14  chr14_30290296     ZGre    A    G        0      0        2 
  14  chr14_30290296     ZHar    A    G        0      0        2 
  14  chr14_30290296   Sample    A    G        0      0        2 
  14  chr14_30291432     AAsi    G    A        0      0        2 
  14  chr14_30291432     AKia    G    A        0      0        2 
  14  chr14_30291432     AOna    G    A        0      0        2 
  14  chr14_30291432     ASom    G    A        0      0        2 
  14  chr14_30291432     HCab    G    A        1      2        2 
  14  chr14_30291432     HPrz    G    A        1      2        2 
  14  chr14_30291432     ZBoe    G    A        0      0        2 
  14  chr14_30291432     ZGre    G    A        0      0        2 
  14  chr14_30291432     ZHar    G    A        0      0        2 
  14  chr14_30291432   Sample    G    A        1      2        2 
  14  chr14_30293404     AAsi    G    A        0      0        2 
  14  chr14_30293404     AKia    G    A        0      0        2 
  14  chr14_30293404     AOna    G    A        0      0        2 
  14  chr14_30293404     ASom    G    A        0      0        2 
  14  chr14_30293404     HCab    G    A        1      2        2 
  14  chr14_30293404     HPrz    G    A        1      2        2 
  14  chr14_30293404     ZBoe    G    A        0      0        2 
  14  chr14_30293404     ZGre    G    A        0      0        2 
  14  chr14_30293404     ZHar    G    A        0      0        2 
  14  chr14_30293404   Sample    G    A        1      2        2 
  14  chr14_30295057     AAsi    A    G        0      0        2 
  14  chr14_30295057     AKia    A    G        0      0        2 
  14  chr14_30295057     AOna    A    G        0      0        2 
  14  chr14_30295057     ASom    A    G        0      0        2 
  14  chr14_30295057     HCab    A    G        0      0        2 
  14  chr14_30295057     HPrz    A    G        0      0        2 
  14  chr14_30295057     ZBoe    A    G        0      0        2 
  14  chr14_30295057     ZGre    A    G        1      2        2 
  14  chr14_30295057     ZHar    A    G        0      0        2 
  14  chr14_30295057   Sample    A    G        0      0        2 
  14  chr14_30297307     AAsi    C    A        0      0        2 
  14  chr14_30297307     AKia    C    A        0      0        2 
  14  chr14_30297307     AOna    C    A        0      0        2 
  14  chr14_30297307     ASom    C    A        0      0        2 
  14  chr14_30297307     HCab    C    A        0      0        2 
  14  chr14_30297307     HPrz    C    A        0      0        2 
  14  chr14_30297307     ZBoe    C    A        1      2        2 
  14  chr14_30297307     ZGre    C    A        1      2        2 
  14  chr14_30297307     ZHar    C    A        1      2        2 
  14  chr14_30297307   Sample    C    A        0      0        2 
  14  chr14_30301078     AAsi    T    C        0      0        2 
  14  chr14_30301078     AKia    T    C      0.5      1        2 
  14  chr14_30301078     AOna    T    C        0      0        2 
  14  chr14_30301078     ASom    T    C        0      0        2 
  14  chr14_30301078     HCab    T    C        0      0        2 
  14  chr14_30301078     HPrz    T    C        0      0        2 
  14  chr14_30301078     ZBoe    T    C        0      0        2 
  14  chr14_30301078     ZGre    T    C        0      0        2 
  14  chr14_30301078     ZHar    T    C        0      0        2 
  14  chr14_30301078   Sample    T    C        0      0        2 
  14  chr14_30313644     AAsi    C    T        0      0        2 
  14  chr14_30313644     AKia    C    T        0      0        2 
  14  chr14_30313644     AOna    C    T        0      0        2 
  14  chr14_30313644     ASom    C    T        0      0        2 
  14  chr14_30313644     HCab    C    T        0      0        2 
  14  chr14_30313644     HPrz    C    T        0      0        2 
  14  chr14_30313644     ZBoe    C    T        0      0        2 
  14  chr14_30313644     ZGre    C    T        0      0        2 
  14  chr14_30313644     ZHar    C    T        1      2        2 
  14  chr14_30313644   Sample    C    T        0      0        2 
  14  chr14_30315515     AAsi    A    G        0      0        2 
  14  chr14_30315515     AKia    A    G        0      0        2 
  14  chr14_30315515     AOna    A    G        0      0        2 
  14  chr14_30315515     ASom    A    G        0      0        2 
  14  chr14_30315515     HCab    A    G        1      2        2 
  14  chr14_30315515     HPrz    A    G        1      2        2 
  14  chr14_30315515     ZBoe    A    G        0      0        2 
  14  chr14_30315515     ZGre    A    G        0      0        2 
  14  chr14_30315515     ZHar    A    G        0      0        2 
  14  chr14_30315515   Sample    A    G        1      2        2 
  14  chr14_30319050     AAsi    G    A        0      0        2 
  14  chr14_30319050     AKia    G    A        0      0        2 
  14  chr14_30319050     AOna    G    A        0      0        2 
  14  chr14_30319050     ASom    G    A        0      0        2 
  14  chr14_30319050     HCab    G    A        0      0        2 
  14  chr14_30319050     HPrz    G    A        0      0        2 
  14  chr14_30319050     ZBoe    G    A      0.5      1        2 
  14  chr14_30319050     ZGre    G    A        0      0        2 
  14  chr14_30319050     ZHar    G    A        0      0        2 
  14  chr14_30319050   Sample    G    A        0      0        2 
  14  chr14_30326950     AAsi    G    A        0      0        2 
  14  chr14_30326950     AKia    G    A        0      0        2 
  14  chr14_30326950     AOna    G    A        0      0        2 
  14  chr14_30326950     ASom    G    A        0      0        2 
  14  chr14_30326950     HCab    G    A        0      0        2 
  14  chr14_30326950     HPrz    G    A        1      2        2 
  14  chr14_30326950     ZBoe    G    A        0      0        2 
  14  chr14_30326950     ZGre    G    A        0      0        2 
  14  chr14_30326950     ZHar    G    A        0      0        2 
  14  chr14_30326950   Sample    G    A        0      0        2 
  14  chr14_30332770     AAsi    T    A        0      0        2 
  14  chr14_30332770     AKia    T    A        0      0        2 
  14  chr14_30332770     AOna    T    A        0      0        2 
  14  chr14_30332770     ASom    T    A        0      0        2 
  14  chr14_30332770     HCab    T    A        0      0        2 
  14  chr14_30332770     HPrz    T    A        0      0        2 
  14  chr14_30332770     ZBoe    T    A        1      2        2 
  14  chr14_30332770     ZGre    T    A        1      2        2 
  14  chr14_30332770     ZHar    T    A        1      2        2 
  14  chr14_30332770   Sample    T    A        0      0        2 
  14  chr14_30341542     AAsi    A    C        1      2        2 
  14  chr14_30341542     AKia    A    C      0.5      1        2 
  14  chr14_30341542     AOna    A    C        0      0        2 
  14  chr14_30341542     ASom    A    C        1      2        2 
  14  chr14_30341542     HCab    A    C        0      0        2 
  14  chr14_30341542     HPrz    A    C        0      0        2 
  14  chr14_30341542     ZBoe    A    C        0      0        2 
  14  chr14_30341542     ZGre    A    C        0      0        2 
  14  chr14_30341542     ZHar    A    C        0      0        2 
  14  chr14_30341542   Sample    A    C        0      0        2 
  14  chr14_30343515     AAsi    T    G        0      0        2 
  14  chr14_30343515     AKia    T    G        0      0        2 
  14  chr14_30343515     AOna    T    G        0      0        2 
  14  chr14_30343515     ASom    T    G        0      0        2 
  14  chr14_30343515     HCab    T    G        1      2        2 
  14  chr14_30343515     HPrz    T    G      0.5      1        2 
  14  chr14_30343515     ZBoe    T    G        0      0        2 
  14  chr14_30343515     ZGre    T    G        0      0        2 
  14  chr14_30343515     ZHar    T    G        0      0        2 
  14  chr14_30343515   Sample    T    G        1      2        2 
  14  chr14_30346487     AAsi    T    C      0.5      1        2 
  14  chr14_30346487     AKia    T    C        0      0        2 
  14  chr14_30346487     AOna    T    C        0      0        2 
  14  chr14_30346487     ASom    T    C        0      0        2 
  14  chr14_30346487     HCab    T    C        0      0        2 
  14  chr14_30346487     HPrz    T    C        0      0        2 
  14  chr14_30346487     ZBoe    T    C        0      0        2 
  14  chr14_30346487     ZGre    T    C        0      0        2 
  14  chr14_30346487     ZHar    T    C        0      0        2 
  14  chr14_30346487   Sample    T    C        0      0        2 
  14  chr14_30347958     AAsi    G    A        0      0        2 
  14  chr14_30347958     AKia    G    A        0      0        2 
  14  chr14_30347958     AOna    G    A        0      0        2 
  14  chr14_30347958     ASom    G    A        0      0        2 
  14  chr14_30347958     HCab    G    A      0.5      1        2 
  14  chr14_30347958     HPrz    G    A      0.5      1        2 
  14  chr14_30347958     ZBoe    G    A        0      0        2 
  14  chr14_30347958     ZGre    G    A        0      0        2 
  14  chr14_30347958     ZHar    G    A        0      0        2 
  14  chr14_30347958   Sample    G    A        0      0        2 
  14  chr14_30348827     AAsi    G    C        0      0        2 
  14  chr14_30348827     AKia    G    C      0.5      1        2 
  14  chr14_30348827     AOna    G    C        0      0        2 
  14  chr14_30348827     ASom    G    C        0      0        2 
  14  chr14_30348827     HCab    G    C        0      0        2 
  14  chr14_30348827     HPrz    G    C        0      0        2 
  14  chr14_30348827     ZBoe    G    C        0      0        2 
  14  chr14_30348827     ZGre    G    C        0      0        2 
  14  chr14_30348827     ZHar    G    C        0      0        2 
  14  chr14_30348827   Sample    G    C        0      0        2 
  14  chr14_30365144     AAsi    A    G        0      0        2 
  14  chr14_30365144     AKia    A    G        0      0        2 
  14  chr14_30365144     AOna    A    G        0      0        2 
  14  chr14_30365144     ASom    A    G        0      0        2 
  14  chr14_30365144     HCab    A    G        0      0        2 
  14  chr14_30365144     HPrz    A    G        0      0        2 
  14  chr14_30365144     ZBoe    A    G        0      0        2 
  14  chr14_30365144     ZGre    A    G        0      0        2 
  14  chr14_30365144     ZHar    A    G        1      2        2 
  14  chr14_30365144   Sample    A    G        0      0        2 
  14  chr14_30365889     AAsi    A    G        0      0        2 
  14  chr14_30365889     AKia    A    G      0.5      1        2 
  14  chr14_30365889     AOna    A    G        0      0        2 
  14  chr14_30365889     ASom    A    G        0      0        2 
  14  chr14_30365889     HCab    A    G        0      0        2 
  14  chr14_30365889     HPrz    A    G        0      0        2 
  14  chr14_30365889     ZBoe    A    G        0      0        2 
  14  chr14_30365889     ZGre    A    G        0      0        2 
  14  chr14_30365889     ZHar    A    G        0      0        2 
  14  chr14_30365889   Sample    A    G        0      0        2 
  14  chr14_30367558     AAsi    T    C        0      0        2 
  14  chr14_30367558     AKia    T    C        0      0        2 
  14  chr14_30367558     AOna    T    C        0      0        2 
  14  chr14_30367558     ASom    T    C        0      0        2 
  14  chr14_30367558     HCab    T    C        0      0        2 
  14  chr14_30367558     HPrz    T    C        0      0        2 
  14  chr14_30367558     ZBoe    T    C        1      2        2 
  14  chr14_30367558     ZGre    T    C        1      2        2 
  14  chr14_30367558     ZHar    T    C        1      2        2 
  14  chr14_30367558   Sample    T    C        0      0        2 
  14  chr14_30375290     AAsi    G    T        0      0        2 
  14  chr14_30375290     AKia    G    T        0      0        2 
  14  chr14_30375290     AOna    G    T        0      0        2 
  14  chr14_30375290     ASom    G    T        0      0        2 
  14  chr14_30375290     HCab    G    T        1      2        2 
  14  chr14_30375290     HPrz    G    T        1      2        2 
  14  chr14_30375290     ZBoe    G    T        0      0        2 
  14  chr14_30375290     ZGre    G    T        0      0        2 
  14  chr14_30375290     ZHar    G    T        0      0        2 
  14  chr14_30375290   Sample    G    T        1      2        2 
  14  chr14_30377990     AAsi    A    C        0      0        2 
  14  chr14_30377990     AKia    A    C        0      0        2 
  14  chr14_30377990     AOna    A    C        0      0        2 
  14  chr14_30377990     ASom    A    C        0      0        2 
  14  chr14_30377990     HCab    A    C      0.5      1        2 
  14  chr14_30377990     HPrz    A    C        0      0        2 
  14  chr14_30377990     ZBoe    A    C        0      0        2 
  14  chr14_30377990     ZGre    A    C        0      0        2 
  14  chr14_30377990     ZHar    A    C        0      0        2 
  14  chr14_30377990   Sample    A    C        0      0        2 
  14  chr14_30382613     AAsi    C    T        0      0        2 
  14  chr14_30382613     AKia    C    T        0      0        2 
  14  chr14_30382613     AOna    C    T        0      0        2 
  14  chr14_30382613     ASom    C    T        0      0        2 
  14  chr14_30382613     HCab    C    T        0      0        2 
  14  chr14_30382613     HPrz    C    T        0      0        2 
  14  chr14_30382613     ZBoe    C    T        0      0        2 
  14  chr14_30382613     ZGre    C    T        1      2        2 
  14  chr14_30382613     ZHar    C    T        0      0        2 
  14  chr14_30382613   Sample    C    T        0      0        2 
  14  chr14_30389174     AAsi    A    G        0      0        2 
  14  chr14_30389174     AKia    A    G        0      0        2 
  14  chr14_30389174     AOna    A    G      0.5      1        2 
  14  chr14_30389174     ASom    A    G        0      0        2 
  14  chr14_30389174     HCab    A    G        0      0        2 
  14  chr14_30389174     HPrz    A    G        0      0        2 
  14  chr14_30389174     ZBoe    A    G        0      0        2 
  14  chr14_30389174     ZGre    A    G        0      0        2 
  14  chr14_30389174     ZHar    A    G        0      0        2 
  14  chr14_30389174   Sample    A    G        0      0        2 
  14  chr14_30391329     AAsi    G    A        0      0        2 
  14  chr14_30391329     AKia    G    A        0      0        2 
  14  chr14_30391329     AOna    G    A        0      0        2 
  14  chr14_30391329     ASom    G    A        0      0        2 
  14  chr14_30391329     HCab    G    A        1      2        2 
  14  chr14_30391329     HPrz    G    A        1      2        2 
  14  chr14_30391329     ZBoe    G    A        0      0        2 
  14  chr14_30391329     ZGre    G    A        0      0        2 
  14  chr14_30391329     ZHar    G    A        0      0        2 
  14  chr14_30391329   Sample    G    A        1      2        2 
  14  chr14_30393045     AAsi    C    T        0      0        2 
  14  chr14_30393045     AKia    C    T        0      0        2 
  14  chr14_30393045     AOna    C    T        0      0        2 
  14  chr14_30393045     ASom    C    T        0      0        2 
  14  chr14_30393045     HCab    C    T        1      2        2 
  14  chr14_30393045     HPrz    C    T        1      2        2 
  14  chr14_30393045     ZBoe    C    T        0      0        2 
  14  chr14_30393045     ZGre    C    T        0      0        2 
  14  chr14_30393045     ZHar    C    T        0      0        2 
  14  chr14_30393045   Sample    C    T        1      2        2 
  14  chr14_30402006     AAsi    G    A        0      0        2 
  14  chr14_30402006     AKia    G    A        0      0        2 
  14  chr14_30402006     AOna    G    A        1      2        2 
  14  chr14_30402006     ASom    G    A        0      0        2 
  14  chr14_30402006     HCab    G    A        0      0        2 
  14  chr14_30402006     HPrz    G    A        0      0        2 
  14  chr14_30402006     ZBoe    G    A        0      0        2 
  14  chr14_30402006     ZGre    G    A        0      0        2 
  14  chr14_30402006     ZHar    G    A        1      2        2 
  14  chr14_30402006   Sample    G    A        0      0        2 
  14  chr14_30404218     AAsi    T    C        0      0        2 
  14  chr14_30404218     AKia    T    C        0      0        2 
  14  chr14_30404218     AOna    T    C        0      0        2 
  14  chr14_30404218     ASom    T    C        0      0        2 
  14  chr14_30404218     HCab    T    C        1      2        2 
  14  chr14_30404218     HPrz    T    C        1      2        2 
  14  chr14_30404218     ZBoe    T    C        0      0        2 
  14  chr14_30404218     ZGre    T    C        0      0        2 
  14  chr14_30404218     ZHar    T    C        0      0        2 
  14  chr14_30404218   Sample    T    C        1      2        2 
  14  chr14_30409769     AAsi    G    A        0      0        2 
  14  chr14_30409769     AKia    G    A        0      0        2 
  14  chr14_30409769     AOna    G    A        0      0        2 
  14  chr14_30409769     ASom    G    A        0      0        2 
  14  chr14_30409769     HCab    G    A        1      2        2 
  14  chr14_30409769     HPrz    G    A        1      2        2 
  14  chr14_30409769     ZBoe    G    A        0      0        2 
  14  chr14_30409769     ZGre    G    A        0      0        2 
  14  chr14_30409769     ZHar    G    A        0      0        2 
  14  chr14_30409769   Sample    G    A        1      2        2 
  14  chr14_30418539     AAsi    T    C        0      0        2 
  14  chr14_30418539     AKia    T    C        0      0        2 
  14  chr14_30418539     AOna    T    C        0      0        2 
  14  chr14_30418539     ASom    T    C        0      0        2 
  14  chr14_30418539     HCab    T    C        0      0        2 
  14  chr14_30418539     HPrz    T    C        0      0        2 
  14  chr14_30418539     ZBoe    T    C      0.5      1        2 
  14  chr14_30418539     ZGre    T    C        0      0        2 
  14  chr14_30418539     ZHar    T    C        0      0        2 
  14  chr14_30418539   Sample    T    C        0      0        2 
  14  chr14_30419077     AAsi    C    T        0      0        2 
  14  chr14_30419077     AKia    C    T        0      0        2 
  14  chr14_30419077     AOna    C    T      0.5      1        2 
  14  chr14_30419077     ASom    C    T        0      0        2 
  14  chr14_30419077     HCab    C    T        0      0        2 
  14  chr14_30419077     HPrz    C    T        0      0        2 
  14  chr14_30419077     ZBoe    C    T        0      0        2 
  14  chr14_30419077     ZGre    C    T        0      0        2 
  14  chr14_30419077     ZHar    C    T        0      0        2 
  14  chr14_30419077   Sample    C    T        0      0        2 
  14  chr14_30421194     AAsi    A    G        0      0        2 
  14  chr14_30421194     AKia    A    G        0      0        2 
  14  chr14_30421194     AOna    A    G        0      0        2 
  14  chr14_30421194     ASom    A    G        0      0        2 
  14  chr14_30421194     HCab    A    G        0      0        2 
  14  chr14_30421194     HPrz    A    G        0      0        2 
  14  chr14_30421194     ZBoe    A    G        0      0        2 
  14  chr14_30421194     ZGre    A    G        1      2        2 
  14  chr14_30421194     ZHar    A    G        0      0        2 
  14  chr14_30421194   Sample    A    G        0      0        2 
  14  chr14_30435640     AAsi    C    T      0.5      1        2 
  14  chr14_30435640     AKia    C    T        0      0        2 
  14  chr14_30435640     AOna    C    T        0      0        2 
  14  chr14_30435640     ASom    C    T        0      0        2 
  14  chr14_30435640     HCab    C    T        0      0        2 
  14  chr14_30435640     HPrz    C    T        0      0        2 
  14  chr14_30435640     ZBoe    C    T        0      0        2 
  14  chr14_30435640     ZGre    C    T        0      0        2 
  14  chr14_30435640     ZHar    C    T        0      0        2 
  14  chr14_30435640   Sample    C    T        0      0        2 
  14  chr14_30436723     AAsi    G    A        0      0        2 
  14  chr14_30436723     AKia    G    A        0      0        2 
  14  chr14_30436723     AOna    G    A        0      0        2 
  14  chr14_30436723     ASom    G    A        0      0        2 
  14  chr14_30436723     HCab    G    A      0.5      1        2 
  14  chr14_30436723     HPrz    G    A      0.5      1        2 
  14  chr14_30436723     ZBoe    G    A        0      0        2 
  14  chr14_30436723     ZGre    G    A        0      0        2 
  14  chr14_30436723     ZHar    G    A        0      0        2 
  14  chr14_30436723   Sample    G    A        0      0        2 
  14  chr14_30446079     AAsi    A    G        1      2        2 
  14  chr14_30446079     AKia    A    G      0.5      1        2 
  14  chr14_30446079     AOna    A    G      0.5      1        2 
  14  chr14_30446079     ASom    A    G        1      2        2 
  14  chr14_30446079     HCab    A    G        0      0        2 
  14  chr14_30446079     HPrz    A    G        0      0        2 
  14  chr14_30446079     ZBoe    A    G        0      0        2 
  14  chr14_30446079     ZGre    A    G        0      0        2 
  14  chr14_30446079     ZHar    A    G        0      0        2 
  14  chr14_30446079   Sample    A    G        0      0        2 
  14  chr14_30448284     AAsi    T    C        0      0        2 
  14  chr14_30448284     AKia    T    C        0      0        2 
  14  chr14_30448284     AOna    T    C        0      0        2 
  14  chr14_30448284     ASom    T    C        0      0        2 
  14  chr14_30448284     HCab    T    C        1      2        2 
  14  chr14_30448284     HPrz    T    C        1      2        2 
  14  chr14_30448284     ZBoe    T    C        0      0        2 
  14  chr14_30448284     ZGre    T    C        0      0        2 
  14  chr14_30448284     ZHar    T    C        0      0        2 
  14  chr14_30448284   Sample    T    C        1      2        2 
  14  chr14_30457017     AAsi    C    A        0      0        2 
  14  chr14_30457017     AKia    C    A        0      0        2 
  14  chr14_30457017     AOna    C    A        0      0        2 
  14  chr14_30457017     ASom    C    A        0      0        2 
  14  chr14_30457017     HCab    C    A        0      0        2 
  14  chr14_30457017     HPrz    C    A        0      0        2 
  14  chr14_30457017     ZBoe    C    A        0      0        2 
  14  chr14_30457017     ZGre    C    A        0      0        2 
  14  chr14_30457017     ZHar    C    A        1      2        2 
  14  chr14_30457017   Sample    C    A        0      0        2 
  14  chr14_30463099     AAsi    C    G        0      0        2 
  14  chr14_30463099     AKia    C    G        0      0        2 
  14  chr14_30463099     AOna    C    G        0      0        2 
  14  chr14_30463099     ASom    C    G        0      0        2 
  14  chr14_30463099     HCab    C    G        0      0        2 
  14  chr14_30463099     HPrz    C    G        0      0        2 
  14  chr14_30463099     ZBoe    C    G        1      2        2 
  14  chr14_30463099     ZGre    C    G        1      2        2 
  14  chr14_30463099     ZHar    C    G        1      2        2 
  14  chr14_30463099   Sample    C    G        0      0        2 
  14  chr14_30463563     AAsi    G    T        0      0        2 
  14  chr14_30463563     AKia    G    T        0      0        2 
  14  chr14_30463563     AOna    G    T      0.5      1        2 
  14  chr14_30463563     ASom    G    T        0      0        2 
  14  chr14_30463563     HCab    G    T        0      0        2 
  14  chr14_30463563     HPrz    G    T        0      0        2 
  14  chr14_30463563     ZBoe    G    T        0      0        2 
  14  chr14_30463563     ZGre    G    T        0      0        2 
  14  chr14_30463563     ZHar    G    T        0      0        2 
  14  chr14_30463563   Sample    G    T        0      0        2 
  14  chr14_30463629     AAsi    C    T        0      0        2 
  14  chr14_30463629     AKia    C    T        0      0        2 
  14  chr14_30463629     AOna    C    T        0      0        2 
  14  chr14_30463629     ASom    C    T        0      0        2 
  14  chr14_30463629     HCab    C    T        1      2        2 
  14  chr14_30463629     HPrz    C    T        1      2        2 
  14  chr14_30463629     ZBoe    C    T        0      0        2 
  14  chr14_30463629     ZGre    C    T        0      0        2 
  14  chr14_30463629     ZHar    C    T        0      0        2 
  14  chr14_30463629   Sample    C    T        1      2        2 
  14  chr14_30465177     AAsi    T    C        0      0        2 
  14  chr14_30465177     AKia    T    C        0      0        2 
  14  chr14_30465177     AOna    T    C        0      0        2 
  14  chr14_30465177     ASom    T    C        0      0        2 
  14  chr14_30465177     HCab    T    C      0.5      1        2 
  14  chr14_30465177     HPrz    T    C        1      2        2 
  14  chr14_30465177     ZBoe    T    C        0      0        2 
  14  chr14_30465177     ZGre    T    C        0      0        2 
  14  chr14_30465177     ZHar    T    C        0      0        2 
  14  chr14_30465177   Sample    T    C        1      2        2 
  14  chr14_30469856     AAsi    T    C        0      0        2 
  14  chr14_30469856     AKia    T    C      0.5      1        2 
  14  chr14_30469856     AOna    T    C      0.5      1        2 
  14  chr14_30469856     ASom    T    C        0      0        2 
  14  chr14_30469856     HCab    T    C        0      0        2 
  14  chr14_30469856     HPrz    T    C        0      0        2 
  14  chr14_30469856     ZBoe    T    C        0      0        2 
  14  chr14_30469856     ZGre    T    C        0      0        2 
  14  chr14_30469856     ZHar    T    C        0      0        2 
  14  chr14_30469856   Sample    T    C        0      0        2 
  14  chr14_30478724     AAsi    G    A        0      0        2 
  14  chr14_30478724     AKia    G    A        0      0        2 
  14  chr14_30478724     AOna    G    A        0      0        2 
  14  chr14_30478724     ASom    G    A        0      0        2 
  14  chr14_30478724     HCab    G    A        1      2        2 
  14  chr14_30478724     HPrz    G    A        1      2        2 
  14  chr14_30478724     ZBoe    G    A        0      0        2 
  14  chr14_30478724     ZGre    G    A        0      0        2 
  14  chr14_30478724     ZHar    G    A        0      0        2 
  14  chr14_30478724   Sample    G    A        1      2        2 
  14  chr14_30479142     AAsi    T    G        0      0        2 
  14  chr14_30479142     AKia    T    G        0      0        2 
  14  chr14_30479142     AOna    T    G        0      0        2 
  14  chr14_30479142     ASom    T    G        0      0        2 
  14  chr14_30479142     HCab    T    G        1      2        2 
  14  chr14_30479142     HPrz    T    G        1      2        2 
  14  chr14_30479142     ZBoe    T    G        0      0        2 
  14  chr14_30479142     ZGre    T    G        0      0        2 
  14  chr14_30479142     ZHar    T    G        0      0        2 
  14  chr14_30479142   Sample    T    G        1      2        2 
  14  chr14_30483436     AAsi    G    A        0      0        2 
  14  chr14_30483436     AKia    G    A        0      0        2 
  14  chr14_30483436     AOna    G    A        0      0        2 
  14  chr14_30483436     ASom    G    A        0      0        2 
  14  chr14_30483436     HCab    G    A        0      0        2 
  14  chr14_30483436     HPrz    G    A        0      0        2 
  14  chr14_30483436     ZBoe    G    A        1      2        2 
  14  chr14_30483436     ZGre    G    A        1      2        2 
  14  chr14_30483436     ZHar    G    A        1      2        2 
  14  chr14_30483436   Sample    G    A        0      0        2 
  14  chr14_30488171     AAsi    A    G        0      0        2 
  14  chr14_30488171     AKia    A    G        0      0        2 
  14  chr14_30488171     AOna    A    G        0      0        2 
  14  chr14_30488171     ASom    A    G        0      0        2 
  14  chr14_30488171     HCab    A    G        1      2        2 
  14  chr14_30488171     HPrz    A    G        1      2        2 
  14  chr14_30488171     ZBoe    A    G        0      0        2 
  14  chr14_30488171     ZGre    A    G        0      0        2 
  14  chr14_30488171     ZHar    A    G        0      0        2 
  14  chr14_30488171   Sample    A    G        1      2        2 
  14  chr14_30490049     AAsi    T    G        0      0        2 
  14  chr14_30490049     AKia    T    G        0      0        2 
  14  chr14_30490049     AOna    T    G        0      0        2 
  14  chr14_30490049     ASom    T    G        0      0        2 
  14  chr14_30490049     HCab    T    G        0      0        2 
  14  chr14_30490049     HPrz    T    G        0      0        2 
  14  chr14_30490049     ZBoe    T    G        1      2        2 
  14  chr14_30490049     ZGre    T    G        0      0        2 
  14  chr14_30490049     ZHar    T    G        0      0        2 
  14  chr14_30490049   Sample    T    G        0      0        2 
  14  chr14_30492762     AAsi    G    C        0      0        2 
  14  chr14_30492762     AKia    G    C        0      0        2 
  14  chr14_30492762     AOna    G    C        0      0        2 
  14  chr14_30492762     ASom    G    C        0      0        2 
  14  chr14_30492762     HCab    G    C        1      2        2 
  14  chr14_30492762     HPrz    G    C        1      2        2 
  14  chr14_30492762     ZBoe    G    C        0      0        2 
  14  chr14_30492762     ZGre    G    C        0      0        2 
  14  chr14_30492762     ZHar    G    C        0      0        2 
  14  chr14_30492762   Sample    G    C        1      2        2 
  14  chr14_30492946     AAsi    G    C        0      0        2 
  14  chr14_30492946     AKia    G    C        0      0        2 
  14  chr14_30492946     AOna    G    C        0      0        2 
  14  chr14_30492946     ASom    G    C        0      0        2 
  14  chr14_30492946     HCab    G    C        0      0        2 
  14  chr14_30492946     HPrz    G    C        0      0        2 
  14  chr14_30492946     ZBoe    G    C        0      0        2 
  14  chr14_30492946     ZGre    G    C        1      2        2 
  14  chr14_30492946     ZHar    G    C        0      0        2 
  14  chr14_30492946   Sample    G    C        0      0        2 
  14  chr14_30502268     AAsi    A    G        0      0        2 
  14  chr14_30502268     AKia    A    G        0      0        2 
  14  chr14_30502268     AOna    A    G        0      0        2 
  14  chr14_30502268     ASom    A    G        0      0        2 
  14  chr14_30502268     HCab    A    G        0      0        2 
  14  chr14_30502268     HPrz    A    G        0      0        2 
  14  chr14_30502268     ZBoe    A    G        0      0        2 
  14  chr14_30502268     ZGre    A    G        0      0        2 
  14  chr14_30502268     ZHar    A    G        1      2        2 
  14  chr14_30502268   Sample    A    G        0      0        2 
  14  chr14_30507944     AAsi    T    C        1      2        2 
  14  chr14_30507944     AKia    T    C        0      0        2 
  14  chr14_30507944     AOna    T    C        0      0        2 
  14  chr14_30507944     ASom    T    C        1      2        2 
  14  chr14_30507944     HCab    T    C        0      0        2 
  14  chr14_30507944     HPrz    T    C        0      0        2 
  14  chr14_30507944     ZBoe    T    C        0      0        2 
  14  chr14_30507944     ZGre    T    C        0      0        2 
  14  chr14_30507944     ZHar    T    C        0      0        2 
  14  chr14_30507944   Sample    T    C        0      0        2 
  14  chr14_30509248     AAsi    C    T        0      0        2 
  14  chr14_30509248     AKia    C    T        0      0        2 
  14  chr14_30509248     AOna    C    T        0      0        2 
  14  chr14_30509248     ASom    C    T        0      0        2 
  14  chr14_30509248     HCab    C    T        1      2        2 
  14  chr14_30509248     HPrz    C    T        1      2        2 
  14  chr14_30509248     ZBoe    C    T        0      0        2 
  14  chr14_30509248     ZGre    C    T        0      0        2 
  14  chr14_30509248     ZHar    C    T        0      0        2 
  14  chr14_30509248   Sample    C    T        1      2        2 
  14  chr14_30510668     AAsi    T    C        0      0        2 
  14  chr14_30510668     AKia    T    C        0      0        2 
  14  chr14_30510668     AOna    T    C        0      0        2 
  14  chr14_30510668     ASom    T    C        0      0        2 
  14  chr14_30510668     HCab    T    C        1      2        2 
  14  chr14_30510668     HPrz    T    C        1      2        2 
  14  chr14_30510668     ZBoe    T    C        0      0        2 
  14  chr14_30510668     ZGre    T    C        0      0        2 
  14  chr14_30510668     ZHar    T    C        0      0        2 
  14  chr14_30510668   Sample    T    C        1      2        2 
  14  chr14_30518326     AAsi    C    T        0      0        2 
  14  chr14_30518326     AKia    C    T        0      0        2 
  14  chr14_30518326     AOna    C    T        0      0        2 
  14  chr14_30518326     ASom    C    T        0      0        2 
  14  chr14_30518326     HCab    C    T        1      2        2 
  14  chr14_30518326     HPrz    C    T        1      2        2 
  14  chr14_30518326     ZBoe    C    T        0      0        2 
  14  chr14_30518326     ZGre    C    T        0      0        2 
  14  chr14_30518326     ZHar    C    T        0      0        2 
  14  chr14_30518326   Sample    C    T        1      2        2 
  14  chr14_30528180     AAsi    C    T        0      0        2 
  14  chr14_30528180     AKia    C    T        0      0        2 
  14  chr14_30528180     AOna    C    T        0      0        2 
  14  chr14_30528180     ASom    C    T        0      0        2 
  14  chr14_30528180     HCab    C    T        1      2        2 
  14  chr14_30528180     HPrz    C    T        1      2        2 
  14  chr14_30528180     ZBoe    C    T        0      0        2 
  14  chr14_30528180     ZGre    C    T        0      0        2 
  14  chr14_30528180     ZHar    C    T        0      0        2 
  14  chr14_30528180   Sample    C    T        1      2        2 
  14  chr14_30528865     AAsi    A    G        0      0        2 
  14  chr14_30528865     AKia    A    G        0      0        2 
  14  chr14_30528865     AOna    A    G        0      0        2 
  14  chr14_30528865     ASom    A    G        0      0        2 
  14  chr14_30528865     HCab    A    G        0      0        2 
  14  chr14_30528865     HPrz    A    G        0      0        2 
  14  chr14_30528865     ZBoe    A    G      0.5      1        2 
  14  chr14_30528865     ZGre    A    G        0      0        2 
  14  chr14_30528865     ZHar    A    G        0      0        2 
  14  chr14_30528865   Sample    A    G        0      0        2 
  14  chr14_30529983     AAsi    T    C        0      0        2 
  14  chr14_30529983     AKia    T    C      0.5      1        2 
  14  chr14_30529983     AOna    T    C        0      0        2 
  14  chr14_30529983     ASom    T    C        0      0        2 
  14  chr14_30529983     HCab    T    C        0      0        2 
  14  chr14_30529983     HPrz    T    C        0      0        2 
  14  chr14_30529983     ZBoe    T    C        0      0        2 
  14  chr14_30529983     ZGre    T    C        0      0        2 
  14  chr14_30529983     ZHar    T    C        0      0        2 
  14  chr14_30529983   Sample    T    C        0      0        2 
  14  chr14_30531494     AAsi    T    C        0      0        2 
  14  chr14_30531494     AKia    T    C        0      0        2 
  14  chr14_30531494     AOna    T    C        0      0        2 
  14  chr14_30531494     ASom    T    C        0      0        2 
  14  chr14_30531494     HCab    T    C        0      0        2 
  14  chr14_30531494     HPrz    T    C        0      0        2 
  14  chr14_30531494     ZBoe    T    C      0.5      1        2 
  14  chr14_30531494     ZGre    T    C        0      0        2 
  14  chr14_30531494     ZHar    T    C        0      0        2 
  14  chr14_30531494   Sample    T    C        0      0        2 
  14  chr14_30535346     AAsi    A    G        0      0        2 
  14  chr14_30535346     AKia    A    G        0      0        2 
  14  chr14_30535346     AOna    A    G        0      0        2 
  14  chr14_30535346     ASom    A    G        0      0        2 
  14  chr14_30535346     HCab    A    G        1      2        2 
  14  chr14_30535346     HPrz    A    G        1      2        2 
  14  chr14_30535346     ZBoe    A    G        0      0        2 
  14  chr14_30535346     ZGre    A    G        0      0        2 
  14  chr14_30535346     ZHar    A    G        0      0        2 
  14  chr14_30535346   Sample    A    G        1      2        2 
  14  chr14_30538028     AAsi    G    C      0.5      1        2 
  14  chr14_30538028     AKia    G    C        0      0        2 
  14  chr14_30538028     AOna    G    C        0      0        2 
  14  chr14_30538028     ASom    G    C        0      0        2 
  14  chr14_30538028     HCab    G    C        0      0        2 
  14  chr14_30538028     HPrz    G    C        0      0        2 
  14  chr14_30538028     ZBoe    G    C        0      0        2 
  14  chr14_30538028     ZGre    G    C        0      0        2 
  14  chr14_30538028     ZHar    G    C        0      0        2 
  14  chr14_30538028   Sample    G    C        0      0        2 
  14  chr14_30539861     AAsi    G    C        0      0        2 
  14  chr14_30539861     AKia    G    C        0      0        2 
  14  chr14_30539861     AOna    G    C        0      0        2 
  14  chr14_30539861     ASom    G    C        0      0        2 
  14  chr14_30539861     HCab    G    C        1      2        2 
  14  chr14_30539861     HPrz    G    C        1      2        2 
  14  chr14_30539861     ZBoe    G    C        0      0        2 
  14  chr14_30539861     ZGre    G    C        0      0        2 
  14  chr14_30539861     ZHar    G    C        0      0        2 
  14  chr14_30539861   Sample    G    C        1      2        2 
  14  chr14_30542675     AAsi    C    G        0      0        2 
  14  chr14_30542675     AKia    C    G        0      0        2 
  14  chr14_30542675     AOna    C    G        0      0        2 
  14  chr14_30542675     ASom    C    G        0      0        2 
  14  chr14_30542675     HCab    C    G        1      2        2 
  14  chr14_30542675     HPrz    C    G        1      2        2 
  14  chr14_30542675     ZBoe    C    G        0      0        2 
  14  chr14_30542675     ZGre    C    G        0      0        2 
  14  chr14_30542675     ZHar    C    G        0      0        2 
  14  chr14_30542675   Sample    C    G        1      2        2 
  14  chr14_30546090     AAsi    T    C        0      0        2 
  14  chr14_30546090     AKia    T    C        0      0        2 
  14  chr14_30546090     AOna    T    C        0      0        2 
  14  chr14_30546090     ASom    T    C        0      0        2 
  14  chr14_30546090     HCab    T    C        0      0        2 
  14  chr14_30546090     HPrz    T    C        0      0        2 
  14  chr14_30546090     ZBoe    T    C        1      2        2 
  14  chr14_30546090     ZGre    T    C        0      0        2 
  14  chr14_30546090     ZHar    T    C        0      0        2 
  14  chr14_30546090   Sample    T    C        0      0        2 
  14  chr14_30546651     AAsi    A    C        0      0        2 
  14  chr14_30546651     AKia    A    C        0      0        2 
  14  chr14_30546651     AOna    A    C        0      0        2 
  14  chr14_30546651     ASom    A    C        0      0        2 
  14  chr14_30546651     HCab    A    C        1      2        2 
  14  chr14_30546651     HPrz    A    C        1      2        2 
  14  chr14_30546651     ZBoe    A    C        0      0        2 
  14  chr14_30546651     ZGre    A    C        0      0        2 
  14  chr14_30546651     ZHar    A    C        0      0        2 
  14  chr14_30546651   Sample    A    C        1      2        2 
  14  chr14_30553497     AAsi    T    C        0      0        2 
  14  chr14_30553497     AKia    T    C      0.5      1        2 
  14  chr14_30553497     AOna    T    C        0      0        2 
  14  chr14_30553497     ASom    T    C        0      0        2 
  14  chr14_30553497     HCab    T    C        0      0        2 
  14  chr14_30553497     HPrz    T    C        0      0        2 
  14  chr14_30553497     ZBoe    T    C        0      0        2 
  14  chr14_30553497     ZGre    T    C        0      0        2 
  14  chr14_30553497     ZHar    T    C        0      0        2 
  14  chr14_30553497   Sample    T    C        0      0        2 
  14  chr14_30554154     AAsi    T    C        0      0        2 
  14  chr14_30554154     AKia    T    C        0      0        2 
  14  chr14_30554154     AOna    T    C        0      0        2 
  14  chr14_30554154     ASom    T    C        0      0        2 
  14  chr14_30554154     HCab    T    C      0.5      1        2 
  14  chr14_30554154     HPrz    T    C      0.5      1        2 
  14  chr14_30554154     ZBoe    T    C        0      0        2 
  14  chr14_30554154     ZGre    T    C        0      0        2 
  14  chr14_30554154     ZHar    T    C        0      0        2 
  14  chr14_30554154   Sample    T    C        1      2        2 
  14  chr14_30555645     AAsi    C    T        0      0        2 
  14  chr14_30555645     AKia    C    T        0      0        2 
  14  chr14_30555645     AOna    C    T        0      0        2 
  14  chr14_30555645     ASom    C    T        0      0        2 
  14  chr14_30555645     HCab    C    T        0      0        2 
  14  chr14_30555645     HPrz    C    T        0      0        2 
  14  chr14_30555645     ZBoe    C    T        1      2        2 
  14  chr14_30555645     ZGre    C    T        1      2        2 
  14  chr14_30555645     ZHar    C    T        1      2        2 
  14  chr14_30555645   Sample    C    T        0      0        2 
  14  chr14_30560191     AAsi    T    C        0      0        2 
  14  chr14_30560191     AKia    T    C        0      0        2 
  14  chr14_30560191     AOna    T    C        0      0        2 
  14  chr14_30560191     ASom    T    C        0      0        2 
  14  chr14_30560191     HCab    T    C        1      2        2 
  14  chr14_30560191     HPrz    T    C        1      2        2 
  14  chr14_30560191     ZBoe    T    C        0      0        2 
  14  chr14_30560191     ZGre    T    C        0      0        2 
  14  chr14_30560191     ZHar    T    C        0      0        2 
  14  chr14_30560191   Sample    T    C        1      2        2 
  14  chr14_30565235     AAsi    G    T        0      0        2 
  14  chr14_30565235     AKia    G    T        0      0        2 
  14  chr14_30565235     AOna    G    T        0      0        2 
  14  chr14_30565235     ASom    G    T        0      0        2 
  14  chr14_30565235     HCab    G    T        0      0        2 
  14  chr14_30565235     HPrz    G    T        0      0        2 
  14  chr14_30565235     ZBoe    G    T        0      0        2 
  14  chr14_30565235     ZGre    G    T        1      2        2 
  14  chr14_30565235     ZHar    G    T        0      0        2 
  14  chr14_30565235   Sample    G    T        0      0        2 
  14  chr14_30566622     AAsi    T    C        0      0        2 
  14  chr14_30566622     AKia    T    C        0      0        2 
  14  chr14_30566622     AOna    T    C        0      0        2 
  14  chr14_30566622     ASom    T    C        0      0        2 
  14  chr14_30566622     HCab    T    C        1      2        2 
  14  chr14_30566622     HPrz    T    C        1      2        2 
  14  chr14_30566622     ZBoe    T    C        0      0        2 
  14  chr14_30566622     ZGre    T    C        0      0        2 
  14  chr14_30566622     ZHar    T    C        0      0        2 
  14  chr14_30566622   Sample    T    C        1      2        2 
  14  chr14_30568295     AAsi    G    C      0.5      1        2 
  14  chr14_30568295     AKia    G    C        0      0        2 
  14  chr14_30568295     AOna    G    C        0      0        2 
  14  chr14_30568295     ASom    G    C        0      0        2 
  14  chr14_30568295     HCab    G    C        0      0        2 
  14  chr14_30568295     HPrz    G    C        0      0        2 
  14  chr14_30568295     ZBoe    G    C        0      0        2 
  14  chr14_30568295     ZGre    G    C        0      0        2 
  14  chr14_30568295     ZHar    G    C        0      0        2 
  14  chr14_30568295   Sample    G    C        0      0        2 
  14  chr14_30570431     AAsi    G    A        0      0        2 
  14  chr14_30570431     AKia    G    A        0      0        2 
  14  chr14_30570431     AOna    G    A        0      0        2 
  14  chr14_30570431     ASom    G    A        0      0        2 
  14  chr14_30570431     HCab    G    A        1      2        2 
  14  chr14_30570431     HPrz    G    A        1      2        2 
  14  chr14_30570431     ZBoe    G    A        0      0        2 
  14  chr14_30570431     ZGre    G    A        0      0        2 
  14  chr14_30570431     ZHar    G    A        0      0        2 
  14  chr14_30570431   Sample    G    A        1      2        2 
  14  chr14_30576062     AAsi    G    T        0      0        2 
  14  chr14_30576062     AKia    G    T        0      0        2 
  14  chr14_30576062     AOna    G    T        0      0        2 
  14  chr14_30576062     ASom    G    T        0      0        2 
  14  chr14_30576062     HCab    G    T        1      2        2 
  14  chr14_30576062     HPrz    G    T        1      2        2 
  14  chr14_30576062     ZBoe    G    T        0      0        2 
  14  chr14_30576062     ZGre    G    T        0      0        2 
  14  chr14_30576062     ZHar    G    T        0      0        2 
  14  chr14_30576062   Sample    G    T        1      2        2 
  14  chr14_30577579     AAsi    C    T        0      0        2 
  14  chr14_30577579     AKia    C    T        0      0        2 
  14  chr14_30577579     AOna    C    T        0      0        2 
  14  chr14_30577579     ASom    C    T        0      0        2 
  14  chr14_30577579     HCab    C    T        1      2        2 
  14  chr14_30577579     HPrz    C    T        1      2        2 
  14  chr14_30577579     ZBoe    C    T        0      0        2 
  14  chr14_30577579     ZGre    C    T        0      0        2 
  14  chr14_30577579     ZHar    C    T        0      0        2 
  14  chr14_30577579   Sample    C    T        1      2        2 
  14  chr14_30579392     AAsi    C    G        0      0        2 
  14  chr14_30579392     AKia    C    G        0      0        2 
  14  chr14_30579392     AOna    C    G      0.5      1        2 
  14  chr14_30579392     ASom    C    G        0      0        2 
  14  chr14_30579392     HCab    C    G        1      2        2 
  14  chr14_30579392     HPrz    C    G        1      2        2 
  14  chr14_30579392     ZBoe    C    G        0      0        2 
  14  chr14_30579392     ZGre    C    G        0      0        2 
  14  chr14_30579392     ZHar    C    G        0      0        2 
  14  chr14_30579392   Sample    C    G        1      2        2 
  14  chr14_30581159     AAsi    C    A        0      0        2 
  14  chr14_30581159     AKia    C    A        0      0        2 
  14  chr14_30581159     AOna    C    A        0      0        2 
  14  chr14_30581159     ASom    C    A        0      0        2 
  14  chr14_30581159     HCab    C    A        0      0        2 
  14  chr14_30581159     HPrz    C    A        0      0        2 
  14  chr14_30581159     ZBoe    C    A        0      0        2 
  14  chr14_30581159     ZGre    C    A        1      2        2 
  14  chr14_30581159     ZHar    C    A        0      0        2 
  14  chr14_30581159   Sample    C    A        0      0        2 
  14  chr14_30588094     AAsi    T    C        0      0        2 
  14  chr14_30588094     AKia    T    C        0      0        2 
  14  chr14_30588094     AOna    T    C        0      0        2 
  14  chr14_30588094     ASom    T    C        0      0        2 
  14  chr14_30588094     HCab    T    C        0      0        2 
  14  chr14_30588094     HPrz    T    C        0      0        2 
  14  chr14_30588094     ZBoe    T    C      0.5      1        2 
  14  chr14_30588094     ZGre    T    C        0      0        2 
  14  chr14_30588094     ZHar    T    C        0      0        2 
  14  chr14_30588094   Sample    T    C        0      0        2 
  14  chr14_30600701     AAsi    T    C        0      0        2 
  14  chr14_30600701     AKia    T    C        0      0        2 
  14  chr14_30600701     AOna    T    C        0      0        2 
  14  chr14_30600701     ASom    T    C        0      0        2 
  14  chr14_30600701     HCab    T    C        1      2        2 
  14  chr14_30600701     HPrz    T    C        1      2        2 
  14  chr14_30600701     ZBoe    T    C        0      0        2 
  14  chr14_30600701     ZGre    T    C        0      0        2 
  14  chr14_30600701     ZHar    T    C        0      0        2 
  14  chr14_30600701   Sample    T    C        1      2        2 
  14  chr14_30601574     AAsi    T    C        0      0        2 
  14  chr14_30601574     AKia    T    C        0      0        2 
  14  chr14_30601574     AOna    T    C        0      0        2 
  14  chr14_30601574     ASom    T    C        0      0        2 
  14  chr14_30601574     HCab    T    C        0      0        2 
  14  chr14_30601574     HPrz    T    C        0      0        2 
  14  chr14_30601574     ZBoe    T    C        0      0        2 
  14  chr14_30601574     ZGre    T    C        1      2        2 
  14  chr14_30601574     ZHar    T    C        0      0        2 
  14  chr14_30601574   Sample    T    C        0      0        2 
  14  chr14_30606281     AAsi    C    T        0      0        2 
  14  chr14_30606281     AKia    C    T        0      0        2 
  14  chr14_30606281     AOna    C    T        0      0        2 
  14  chr14_30606281     ASom    C    T        0      0        2 
  14  chr14_30606281     HCab    C    T        1      2        2 
  14  chr14_30606281     HPrz    C    T        1      2        2 
  14  chr14_30606281     ZBoe    C    T        0      0        2 
  14  chr14_30606281     ZGre    C    T        0      0        2 
  14  chr14_30606281     ZHar    C    T        0      0        2 
  14  chr14_30606281   Sample    C    T        1      2        2 
  14  chr14_30608457     AAsi    T    C        0      0        2 
  14  chr14_30608457     AKia    T    C        0      0        2 
  14  chr14_30608457     AOna    T    C        0      0        2 
  14  chr14_30608457     ASom    T    C        0      0        2 
  14  chr14_30608457     HCab    T    C        0      0        2 
  14  chr14_30608457     HPrz    T    C        0      0        2 
  14  chr14_30608457     ZBoe    T    C        1      2        2 
  14  chr14_30608457     ZGre    T    C        0      0        2 
  14  chr14_30608457     ZHar    T    C        0      0        2 
  14  chr14_30608457   Sample    T    C        0      0        2 
  14  chr14_30620685     AAsi    C    T        0      0        2 
  14  chr14_30620685     AKia    C    T        1      2        2 
  14  chr14_30620685     AOna    C    T        1      2        2 
  14  chr14_30620685     ASom    C    T        0      0        2 
  14  chr14_30620685     HCab    C    T        0      0        2 
  14  chr14_30620685     HPrz    C    T        0      0        2 
  14  chr14_30620685     ZBoe    C    T        0      0        2 
  14  chr14_30620685     ZGre    C    T        0      0        2 
  14  chr14_30620685     ZHar    C    T        0      0        2 
  14  chr14_30620685   Sample    C    T        0      0        2 
  14  chr14_30621343     AAsi    T    C        0      0        2 
  14  chr14_30621343     AKia    T    C        0      0        2 
  14  chr14_30621343     AOna    T    C        0      0        2 
  14  chr14_30621343     ASom    T    C        0      0        2 
  14  chr14_30621343     HCab    T    C      0.5      1        2 
  14  chr14_30621343     HPrz    T    C        0      0        2 
  14  chr14_30621343     ZBoe    T    C        0      0        2 
  14  chr14_30621343     ZGre    T    C        0      0        2 
  14  chr14_30621343     ZHar    T    C        0      0        2 
  14  chr14_30621343   Sample    T    C        0      0        2 
  14  chr14_30623375     AAsi    C    G        0      0        2 
  14  chr14_30623375     AKia    C    G        0      0        2 
  14  chr14_30623375     AOna    C    G        1      2        2 
  14  chr14_30623375     ASom    C    G        0      0        2 
  14  chr14_30623375     HCab    C    G        0      0        2 
  14  chr14_30623375     HPrz    C    G        0      0        2 
  14  chr14_30623375     ZBoe    C    G        0      0        2 
  14  chr14_30623375     ZGre    C    G        0      0        2 
  14  chr14_30623375     ZHar    C    G        0      0        2 
  14  chr14_30623375   Sample    C    G        0      0        2 
  14  chr14_30625765     AAsi    T    C        0      0        2 
  14  chr14_30625765     AKia    T    C        0      0        2 
  14  chr14_30625765     AOna    T    C        0      0        2 
  14  chr14_30625765     ASom    T    C        0      0        2 
  14  chr14_30625765     HCab    T    C        0      0        2 
  14  chr14_30625765     HPrz    T    C        0      0        2 
  14  chr14_30625765     ZBoe    T    C        0      0        2 
  14  chr14_30625765     ZGre    T    C        0      0        2 
  14  chr14_30625765     ZHar    T    C        1      2        2 
  14  chr14_30625765   Sample    T    C        0      0        2 
  14  chr14_30631861     AAsi    G    A        0      0        2 
  14  chr14_30631861     AKia    G    A        0      0        2 
  14  chr14_30631861     AOna    G    A        0      0        2 
  14  chr14_30631861     ASom    G    A        0      0        2 
  14  chr14_30631861     HCab    G    A        1      2        2 
  14  chr14_30631861     HPrz    G    A        1      2        2 
  14  chr14_30631861     ZBoe    G    A        0      0        2 
  14  chr14_30631861     ZGre    G    A        0      0        2 
  14  chr14_30631861     ZHar    G    A        0      0        2 
  14  chr14_30631861   Sample    G    A        1      2        2 
  14  chr14_30634108     AAsi    G    A        0      0        2 
  14  chr14_30634108     AKia    G    A        0      0        2 
  14  chr14_30634108     AOna    G    A        0      0        2 
  14  chr14_30634108     ASom    G    A        0      0        2 
  14  chr14_30634108     HCab    G    A        0      0        2 
  14  chr14_30634108     HPrz    G    A        0      0        2 
  14  chr14_30634108     ZBoe    G    A        0      0        2 
  14  chr14_30634108     ZGre    G    A        1      2        2 
  14  chr14_30634108     ZHar    G    A        0      0        2 
  14  chr14_30634108   Sample    G    A        0      0        2 
  14  chr14_30647631     AAsi    T    C        0      0        2 
  14  chr14_30647631     AKia    T    C        0      0        2 
  14  chr14_30647631     AOna    T    C        0      0        2 
  14  chr14_30647631     ASom    T    C        0      0        2 
  14  chr14_30647631     HCab    T    C      0.5      1        2 
  14  chr14_30647631     HPrz    T    C        0      0        2 
  14  chr14_30647631     ZBoe    T    C        0      0        2 
  14  chr14_30647631     ZGre    T    C        0      0        2 
  14  chr14_30647631     ZHar    T    C        0      0        2 
  14  chr14_30647631   Sample    T    C        0      0        2 
  14  chr14_30671997     AAsi    A    C        0      0        2 
  14  chr14_30671997     AKia    A    C        0      0        2 
  14  chr14_30671997     AOna    A    C        0      0        2 
  14  chr14_30671997     ASom    A    C        0      0        2 
  14  chr14_30671997     HCab    A    C        1      2        2 
  14  chr14_30671997     HPrz    A    C        1      2        2 
  14  chr14_30671997     ZBoe    A    C        0      0        2 
  14  chr14_30671997     ZGre    A    C        0      0        2 
  14  chr14_30671997     ZHar    A    C        0      0        2 
  14  chr14_30671997   Sample    A    C        1      2        2 
  14  chr14_30672976     AAsi    T    C        0      0        2 
  14  chr14_30672976     AKia    T    C        0      0        2 
  14  chr14_30672976     AOna    T    C        0      0        2 
  14  chr14_30672976     ASom    T    C        0      0        2 
  14  chr14_30672976     HCab    T    C        0      0        2 
  14  chr14_30672976     HPrz    T    C        0      0        2 
  14  chr14_30672976     ZBoe    T    C        0      0        2 
  14  chr14_30672976     ZGre    T    C        0      0        2 
  14  chr14_30672976     ZHar    T    C        1      2        2 
  14  chr14_30672976   Sample    T    C        0      0        2 
  14  chr14_30674696     AAsi    T    G        0      0        2 
  14  chr14_30674696     AKia    T    G        0      0        2 
  14  chr14_30674696     AOna    T    G        0      0        2 
  14  chr14_30674696     ASom    T    G        0      0        2 
  14  chr14_30674696     HCab    T    G        0      0        2 
  14  chr14_30674696     HPrz    T    G        0      0        2 
  14  chr14_30674696     ZBoe    T    G      0.5      1        2 
  14  chr14_30674696     ZGre    T    G        0      0        2 
  14  chr14_30674696     ZHar    T    G        0      0        2 
  14  chr14_30674696   Sample    T    G        0      0        2 
  14  chr14_30677364     AAsi    A    G        0      0        2 
  14  chr14_30677364     AKia    A    G        0      0        2 
  14  chr14_30677364     AOna    A    G        0      0        2 
  14  chr14_30677364     ASom    A    G        0      0        2 
  14  chr14_30677364     HCab    A    G        0      0        2 
  14  chr14_30677364     HPrz    A    G        0      0        2 
  14  chr14_30677364     ZBoe    A    G      0.5      1        2 
  14  chr14_30677364     ZGre    A    G        0      0        2 
  14  chr14_30677364     ZHar    A    G        0      0        2 
  14  chr14_30677364   Sample    A    G        0      0        2 
  14  chr14_30681284     AAsi    A    G        0      0        2 
  14  chr14_30681284     AKia    A    G        0      0        2 
  14  chr14_30681284     AOna    A    G        0      0        2 
  14  chr14_30681284     ASom    A    G        0      0        2 
  14  chr14_30681284     HCab    A    G        0      0        2 
  14  chr14_30681284     HPrz    A    G        0      0        2 
  14  chr14_30681284     ZBoe    A    G        1      2        2 
  14  chr14_30681284     ZGre    A    G        1      2        2 
  14  chr14_30681284     ZHar    A    G        1      2        2 
  14  chr14_30681284   Sample    A    G        0      0        2 
  14  chr14_30681907     AAsi    C    T        0      0        2 
  14  chr14_30681907     AKia    C    T        0      0        2 
  14  chr14_30681907     AOna    C    T        0      0        2 
  14  chr14_30681907     ASom    C    T        0      0        2 
  14  chr14_30681907     HCab    C    T        0      0        2 
  14  chr14_30681907     HPrz    C    T        0      0        2 
  14  chr14_30681907     ZBoe    C    T      0.5      1        2 
  14  chr14_30681907     ZGre    C    T        0      0        2 
  14  chr14_30681907     ZHar    C    T        0      0        2 
  14  chr14_30681907   Sample    C    T        0      0        2 
  14  chr14_30687265     AAsi    G    A        0      0        2 
  14  chr14_30687265     AKia    G    A        0      0        2 
  14  chr14_30687265     AOna    G    A      0.5      1        2 
  14  chr14_30687265     ASom    G    A        0      0        2 
  14  chr14_30687265     HCab    G    A        0      0        2 
  14  chr14_30687265     HPrz    G    A        0      0        2 
  14  chr14_30687265     ZBoe    G    A        0      0        2 
  14  chr14_30687265     ZGre    G    A        0      0        2 
  14  chr14_30687265     ZHar    G    A        0      0        2 
  14  chr14_30687265   Sample    G    A        0      0        2 
  14  chr14_30689148     AAsi    C    T        0      0        2 
  14  chr14_30689148     AKia    C    T        0      0        2 
  14  chr14_30689148     AOna    C    T        0      0        2 
  14  chr14_30689148     ASom    C    T        0      0        2 
  14  chr14_30689148     HCab    C    T        1      2        2 
  14  chr14_30689148     HPrz    C    T        1      2        2 
  14  chr14_30689148     ZBoe    C    T        0      0        2 
  14  chr14_30689148     ZGre    C    T        0      0        2 
  14  chr14_30689148     ZHar    C    T        0      0        2 
  14  chr14_30689148   Sample    C    T        1      2        2 
  14  chr14_30689608     AAsi    C    T        1      2        2 
  14  chr14_30689608     AKia    C    T      0.5      1        2 
  14  chr14_30689608     AOna    C    T      0.5      1        2 
  14  chr14_30689608     ASom    C    T        1      2        2 
  14  chr14_30689608     HCab    C    T        0      0        2 
  14  chr14_30689608     HPrz    C    T        0      0        2 
  14  chr14_30689608     ZBoe    C    T        0      0        2 
  14  chr14_30689608     ZGre    C    T        0      0        2 
  14  chr14_30689608     ZHar    C    T        0      0        2 
  14  chr14_30689608   Sample    C    T        0      0        2 
  14  chr14_30692926     AAsi    T    G        0      0        2 
  14  chr14_30692926     AKia    T    G        0      0        2 
  14  chr14_30692926     AOna    T    G        0      0        2 
  14  chr14_30692926     ASom    T    G        0      0        2 
  14  chr14_30692926     HCab    T    G        0      0        2 
  14  chr14_30692926     HPrz    T    G        0      0        2 
  14  chr14_30692926     ZBoe    T    G        0      0        2 
  14  chr14_30692926     ZGre    T    G        1      2        2 
  14  chr14_30692926     ZHar    T    G        0      0        2 
  14  chr14_30692926   Sample    T    G        0      0        2 
  14  chr14_30693070     AAsi    T    C        0      0        2 
  14  chr14_30693070     AKia    T    C        0      0        2 
  14  chr14_30693070     AOna    T    C        0      0        2 
  14  chr14_30693070     ASom    T    C        0      0        2 
  14  chr14_30693070     HCab    T    C      0.5      1        2 
  14  chr14_30693070     HPrz    T    C        0      0        2 
  14  chr14_30693070     ZBoe    T    C        0      0        2 
  14  chr14_30693070     ZGre    T    C        0      0        2 
  14  chr14_30693070     ZHar    T    C        0      0        2 
  14  chr14_30693070   Sample    T    C        0      0        2 
  14  chr14_30693490     AAsi    T    C        0      0        2 
  14  chr14_30693490     AKia    T    C        0      0        2 
  14  chr14_30693490     AOna    T    C        0      0        2 
  14  chr14_30693490     ASom    T    C        0      0        2 
  14  chr14_30693490     HCab    T    C      0.5      1        2 
  14  chr14_30693490     HPrz    T    C        1      2        2 
  14  chr14_30693490     ZBoe    T    C        0      0        2 
  14  chr14_30693490     ZGre    T    C        0      0        2 
  14  chr14_30693490     ZHar    T    C        0      0        2 
  14  chr14_30693490   Sample    T    C        1      2        2 
  14  chr14_30705861     AAsi    C    G        0      0        2 
  14  chr14_30705861     AKia    C    G        0      0        2 
  14  chr14_30705861     AOna    C    G        0      0        2 
  14  chr14_30705861     ASom    C    G        0      0        2 
  14  chr14_30705861     HCab    C    G      0.5      1        2 
  14  chr14_30705861     HPrz    C    G        0      0        2 
  14  chr14_30705861     ZBoe    C    G        0      0        2 
  14  chr14_30705861     ZGre    C    G        0      0        2 
  14  chr14_30705861     ZHar    C    G        0      0        2 
  14  chr14_30705861   Sample    C    G        1      2        2 
  14  chr14_30707907     AAsi    A    G        0      0        2 
  14  chr14_30707907     AKia    A    G        0      0        2 
  14  chr14_30707907     AOna    A    G        0      0        2 
  14  chr14_30707907     ASom    A    G        0      0        2 
  14  chr14_30707907     HCab    A    G        0      0        2 
  14  chr14_30707907     HPrz    A    G        0      0        2 
  14  chr14_30707907     ZBoe    A    G        1      2        2 
  14  chr14_30707907     ZGre    A    G        0      0        2 
  14  chr14_30707907     ZHar    A    G        0      0        2 
  14  chr14_30707907   Sample    A    G        0      0        2 
  14  chr14_30710839     AAsi    T    C        0      0        2 
  14  chr14_30710839     AKia    T    C        0      0        2 
  14  chr14_30710839     AOna    T    C        0      0        2 
  14  chr14_30710839     ASom    T    C        0      0        2 
  14  chr14_30710839     HCab    T    C      0.5      1        2 
  14  chr14_30710839     HPrz    T    C        0      0        2 
  14  chr14_30710839     ZBoe    T    C        0      0        2 
  14  chr14_30710839     ZGre    T    C        0      0        2 
  14  chr14_30710839     ZHar    T    C        0      0        2 
  14  chr14_30710839   Sample    T    C        0      0        2 
  14  chr14_30713260     AAsi    T    G        0      0        2 
  14  chr14_30713260     AKia    T    G        1      2        2 
  14  chr14_30713260     AOna    T    G      0.5      1        2 
  14  chr14_30713260     ASom    T    G        0      0        2 
  14  chr14_30713260     HCab    T    G        0      0        2 
  14  chr14_30713260     HPrz    T    G        0      0        2 
  14  chr14_30713260     ZBoe    T    G        0      0        2 
  14  chr14_30713260     ZGre    T    G        0      0        2 
  14  chr14_30713260     ZHar    T    G        0      0        2 
  14  chr14_30713260   Sample    T    G        0      0        2 
  14  chr14_30715612     AAsi    G    A        0      0        2 
  14  chr14_30715612     AKia    G    A        0      0        2 
  14  chr14_30715612     AOna    G    A        0      0        2 
  14  chr14_30715612     ASom    G    A        0      0        2 
  14  chr14_30715612     HCab    G    A        0      0        2 
  14  chr14_30715612     HPrz    G    A      0.5      1        2 
  14  chr14_30715612     ZBoe    G    A        0      0        2 
  14  chr14_30715612     ZGre    G    A        0      0        2 
  14  chr14_30715612     ZHar    G    A        0      0        2 
  14  chr14_30715612   Sample    G    A        0      0        2 
  14  chr14_30718991     AAsi    C    G        0      0        2 
  14  chr14_30718991     AKia    C    G        0      0        2 
  14  chr14_30718991     AOna    C    G        0      0        2 
  14  chr14_30718991     ASom    C    G        0      0        2 
  14  chr14_30718991     HCab    C    G      0.5      1        2 
  14  chr14_30718991     HPrz    C    G        0      0        2 
  14  chr14_30718991     ZBoe    C    G        0      0        2 
  14  chr14_30718991     ZGre    C    G        0      0        2 
  14  chr14_30718991     ZHar    C    G        0      0        2 
  14  chr14_30718991   Sample    C    G        0      0        2 
  14  chr14_30721594     AAsi    C    G        0      0        2 
  14  chr14_30721594     AKia    C    G        0      0        2 
  14  chr14_30721594     AOna    C    G        0      0        2 
  14  chr14_30721594     ASom    C    G        0      0        2 
  14  chr14_30721594     HCab    C    G      0.5      1        2 
  14  chr14_30721594     HPrz    C    G        0      0        2 
  14  chr14_30721594     ZBoe    C    G        0      0        2 
  14  chr14_30721594     ZGre    C    G        0      0        2 
  14  chr14_30721594     ZHar    C    G        0      0        2 
  14  chr14_30721594   Sample    C    G        1      2        2 
  14  chr14_30722818     AAsi    G    C        0      0        2 
  14  chr14_30722818     AKia    G    C        0      0        2 
  14  chr14_30722818     AOna    G    C        0      0        2 
  14  chr14_30722818     ASom    G    C        0      0        2 
  14  chr14_30722818     HCab    G    C        1      2        2 
  14  chr14_30722818     HPrz    G    C        1      2        2 
  14  chr14_30722818     ZBoe    G    C        0      0        2 
  14  chr14_30722818     ZGre    G    C        0      0        2 
  14  chr14_30722818     ZHar    G    C        0      0        2 
  14  chr14_30722818   Sample    G    C        1      2        2 
  14  chr14_30723682     AAsi    A    G        1      2        2 
  14  chr14_30723682     AKia    A    G        0      0        2 
  14  chr14_30723682     AOna    A    G        0      0        2 
  14  chr14_30723682     ASom    A    G        1      2        2 
  14  chr14_30723682     HCab    A    G        0      0        2 
  14  chr14_30723682     HPrz    A    G        0      0        2 
  14  chr14_30723682     ZBoe    A    G        0      0        2 
  14  chr14_30723682     ZGre    A    G        0      0        2 
  14  chr14_30723682     ZHar    A    G        0      0        2 
  14  chr14_30723682   Sample    A    G        0      0        2 
  14  chr14_30724467     AAsi    C    T        0      0        2 
  14  chr14_30724467     AKia    C    T        0      0        2 
  14  chr14_30724467     AOna    C    T        0      0        2 
  14  chr14_30724467     ASom    C    T        0      0        2 
  14  chr14_30724467     HCab    C    T      0.5      1        2 
  14  chr14_30724467     HPrz    C    T      0.5      1        2 
  14  chr14_30724467     ZBoe    C    T        0      0        2 
  14  chr14_30724467     ZGre    C    T        0      0        2 
  14  chr14_30724467     ZHar    C    T        0      0        2 
  14  chr14_30724467   Sample    C    T        0      0        2 
  14  chr14_30734173     AAsi    A    G        0      0        2 
  14  chr14_30734173     AKia    A    G        0      0        2 
  14  chr14_30734173     AOna    A    G      0.5      1        2 
  14  chr14_30734173     ASom    A    G        0      0        2 
  14  chr14_30734173     HCab    A    G        0      0        2 
  14  chr14_30734173     HPrz    A    G        0      0        2 
  14  chr14_30734173     ZBoe    A    G        0      0        2 
  14  chr14_30734173     ZGre    A    G        0      0        2 
  14  chr14_30734173     ZHar    A    G        0      0        2 
  14  chr14_30734173   Sample    A    G        0      0        2 
  14  chr14_30740633     AAsi    A    C        0      0        2 
  14  chr14_30740633     AKia    A    C        0      0        2 
  14  chr14_30740633     AOna    A    C        0      0        2 
  14  chr14_30740633     ASom    A    C        0      0        2 
  14  chr14_30740633     HCab    A    C        1      2        2 
  14  chr14_30740633     HPrz    A    C        1      2        2 
  14  chr14_30740633     ZBoe    A    C        0      0        2 
  14  chr14_30740633     ZGre    A    C        0      0        2 
  14  chr14_30740633     ZHar    A    C        0      0        2 
  14  chr14_30740633   Sample    A    C        1      2        2 
  14  chr14_30742147     AAsi    A    G        0      0        2 
  14  chr14_30742147     AKia    A    G        0      0        2 
  14  chr14_30742147     AOna    A    G        0      0        2 
  14  chr14_30742147     ASom    A    G        0      0        2 
  14  chr14_30742147     HCab    A    G        1      2        2 
  14  chr14_30742147     HPrz    A    G        1      2        2 
  14  chr14_30742147     ZBoe    A    G        0      0        2 
  14  chr14_30742147     ZGre    A    G        0      0        2 
  14  chr14_30742147     ZHar    A    G        0      0        2 
  14  chr14_30742147   Sample    A    G        1      2        2 
  14  chr14_30742677     AAsi    C    T        0      0        2 
  14  chr14_30742677     AKia    C    T        0      0        2 
  14  chr14_30742677     AOna    C    T        1      2        2 
  14  chr14_30742677     ASom    C    T        0      0        2 
  14  chr14_30742677     HCab    C    T        0      0        2 
  14  chr14_30742677     HPrz    C    T        0      0        2 
  14  chr14_30742677     ZBoe    C    T        0      0        2 
  14  chr14_30742677     ZGre    C    T        0      0        2 
  14  chr14_30742677     ZHar    C    T        0      0        2 
  14  chr14_30742677   Sample    C    T        0      0        2 
  14  chr14_30746012     AAsi    C    G        0      0        2 
  14  chr14_30746012     AKia    C    G        0      0        2 
  14  chr14_30746012     AOna    C    G        0      0        2 
  14  chr14_30746012     ASom    C    G        0      0        2 
  14  chr14_30746012     HCab    C    G        1      2        2 
  14  chr14_30746012     HPrz    C    G        1      2        2 
  14  chr14_30746012     ZBoe    C    G        0      0        2 
  14  chr14_30746012     ZGre    C    G        0      0        2 
  14  chr14_30746012     ZHar    C    G        0      0        2 
  14  chr14_30746012   Sample    C    G        1      2        2 
  14  chr14_30757122     AAsi    C    G        0      0        2 
  14  chr14_30757122     AKia    C    G        0      0        2 
  14  chr14_30757122     AOna    C    G        0      0        2 
  14  chr14_30757122     ASom    C    G        0      0        2 
  14  chr14_30757122     HCab    C    G        1      2        2 
  14  chr14_30757122     HPrz    C    G        1      2        2 
  14  chr14_30757122     ZBoe    C    G        0      0        2 
  14  chr14_30757122     ZGre    C    G        0      0        2 
  14  chr14_30757122     ZHar    C    G        0      0        2 
  14  chr14_30757122   Sample    C    G        1      2        2 
  14  chr14_30759282     AAsi    A    C        0      0        2 
  14  chr14_30759282     AKia    A    C        0      0        2 
  14  chr14_30759282     AOna    A    C        0      0        2 
  14  chr14_30759282     ASom    A    C        0      0        2 
  14  chr14_30759282     HCab    A    C        0      0        2 
  14  chr14_30759282     HPrz    A    C        0      0        2 
  14  chr14_30759282     ZBoe    A    C      0.5      1        2 
  14  chr14_30759282     ZGre    A    C        0      0        2 
  14  chr14_30759282     ZHar    A    C        0      0        2 
  14  chr14_30759282   Sample    A    C        0      0        2 
  14  chr14_30764384     AAsi    A    G        0      0        2 
  14  chr14_30764384     AKia    A    G        0      0        2 
  14  chr14_30764384     AOna    A    G        0      0        2 
  14  chr14_30764384     ASom    A    G        0      0        2 
  14  chr14_30764384     HCab    A    G        0      0        2 
  14  chr14_30764384     HPrz    A    G        0      0        2 
  14  chr14_30764384     ZBoe    A    G        0      0        2 
  14  chr14_30764384     ZGre    A    G        0      0        2 
  14  chr14_30764384     ZHar    A    G        1      2        2 
  14  chr14_30764384   Sample    A    G        0      0        2 
  14  chr14_30770028     AAsi    G    C        0      0        2 
  14  chr14_30770028     AKia    G    C        0      0        2 
  14  chr14_30770028     AOna    G    C        0      0        2 
  14  chr14_30770028     ASom    G    C        0      0        2 
  14  chr14_30770028     HCab    G    C        1      2        2 
  14  chr14_30770028     HPrz    G    C        1      2        2 
  14  chr14_30770028     ZBoe    G    C        0      0        2 
  14  chr14_30770028     ZGre    G    C        0      0        2 
  14  chr14_30770028     ZHar    G    C        0      0        2 
  14  chr14_30770028   Sample    G    C        1      2        2 
  14  chr14_30771466     AAsi    A    G        0      0        2 
  14  chr14_30771466     AKia    A    G        0      0        2 
  14  chr14_30771466     AOna    A    G        0      0        2 
  14  chr14_30771466     ASom    A    G        0      0        2 
  14  chr14_30771466     HCab    A    G        1      2        2 
  14  chr14_30771466     HPrz    A    G        1      2        2 
  14  chr14_30771466     ZBoe    A    G        0      0        2 
  14  chr14_30771466     ZGre    A    G        0      0        2 
  14  chr14_30771466     ZHar    A    G        0      0        2 
  14  chr14_30771466   Sample    A    G        1      2        2 
  14  chr14_30771542     AAsi    T    C        0      0        2 
  14  chr14_30771542     AKia    T    C        0      0        2 
  14  chr14_30771542     AOna    T    C        0      0        2 
  14  chr14_30771542     ASom    T    C        0      0        2 
  14  chr14_30771542     HCab    T    C        1      2        2 
  14  chr14_30771542     HPrz    T    C        1      2        2 
  14  chr14_30771542     ZBoe    T    C        0      0        2 
  14  chr14_30771542     ZGre    T    C        0      0        2 
  14  chr14_30771542     ZHar    T    C        0      0        2 
  14  chr14_30771542   Sample    T    C        1      2        2 
  14  chr14_30792340     AAsi    T    A        0      0        2 
  14  chr14_30792340     AKia    T    A        0      0        2 
  14  chr14_30792340     AOna    T    A        0      0        2 
  14  chr14_30792340     ASom    T    A        0      0        2 
  14  chr14_30792340     HCab    T    A        0      0        2 
  14  chr14_30792340     HPrz    T    A        0      0        2 
  14  chr14_30792340     ZBoe    T    A      0.5      1        2 
  14  chr14_30792340     ZGre    T    A        0      0        2 
  14  chr14_30792340     ZHar    T    A        0      0        2 
  14  chr14_30792340   Sample    T    A        0      0        2 
  14  chr14_30792357     AAsi    T    G        1      2        2 
  14  chr14_30792357     AKia    T    G        1      2        2 
  14  chr14_30792357     AOna    T    G        1      2        2 
  14  chr14_30792357     ASom    T    G        1      2        2 
  14  chr14_30792357     HCab    T    G        0      0        2 
  14  chr14_30792357     HPrz    T    G        0      0        2 
  14  chr14_30792357     ZBoe    T    G        0      0        2 
  14  chr14_30792357     ZGre    T    G        0      0        2 
  14  chr14_30792357     ZHar    T    G        1      2        2 
  14  chr14_30792357   Sample    T    G        0      0        2 
  14  chr14_30793943     AAsi    G    T        1      2        2 
  14  chr14_30793943     AKia    G    T        1      2        2 
  14  chr14_30793943     AOna    G    T        1      2        2 
  14  chr14_30793943     ASom    G    T        1      2        2 
  14  chr14_30793943     HCab    G    T        0      0        2 
  14  chr14_30793943     HPrz    G    T        0      0        2 
  14  chr14_30793943     ZBoe    G    T        0      0        2 
  14  chr14_30793943     ZGre    G    T        0      0        2 
  14  chr14_30793943     ZHar    G    T        1      2        2 
  14  chr14_30793943   Sample    G    T        0      0        2 
  14  chr14_30803593     AAsi    C    T        0      0        2 
  14  chr14_30803593     AKia    C    T        0      0        2 
  14  chr14_30803593     AOna    C    T        0      0        2 
  14  chr14_30803593     ASom    C    T        0      0        2 
  14  chr14_30803593     HCab    C    T        1      2        2 
  14  chr14_30803593     HPrz    C    T        1      2        2 
  14  chr14_30803593     ZBoe    C    T        0      0        2 
  14  chr14_30803593     ZGre    C    T        0      0        2 
  14  chr14_30803593     ZHar    C    T        0      0        2 
  14  chr14_30803593   Sample    C    T        1      2        2 
  14  chr14_30803704     AAsi    G    C        0      0        2 
  14  chr14_30803704     AKia    G    C        1      2        2 
  14  chr14_30803704     AOna    G    C        0      0        2 
  14  chr14_30803704     ASom    G    C        0      0        2 
  14  chr14_30803704     HCab    G    C        0      0        2 
  14  chr14_30803704     HPrz    G    C        0      0        2 
  14  chr14_30803704     ZBoe    G    C        0      0        2 
  14  chr14_30803704     ZGre    G    C        0      0        2 
  14  chr14_30803704     ZHar    G    C        0      0        2 
  14  chr14_30803704   Sample    G    C        0      0        2 
  14  chr14_30810491     AAsi    T    C        1      2        2 
  14  chr14_30810491     AKia    T    C        0      0        2 
  14  chr14_30810491     AOna    T    C      0.5      1        2 
  14  chr14_30810491     ASom    T    C        1      2        2 
  14  chr14_30810491     HCab    T    C        0      0        2 
  14  chr14_30810491     HPrz    T    C        0      0        2 
  14  chr14_30810491     ZBoe    T    C        0      0        2 
  14  chr14_30810491     ZGre    T    C        0      0        2 
  14  chr14_30810491     ZHar    T    C        0      0        2 
  14  chr14_30810491   Sample    T    C        0      0        2 
  14  chr14_30811840     AAsi    T    G        0      0        2 
  14  chr14_30811840     AKia    T    G        0      0        2 
  14  chr14_30811840     AOna    T    G        0      0        2 
  14  chr14_30811840     ASom    T    G        0      0        2 
  14  chr14_30811840     HCab    T    G        0      0        2 
  14  chr14_30811840     HPrz    T    G        0      0        2 
  14  chr14_30811840     ZBoe    T    G        0      0        2 
  14  chr14_30811840     ZGre    T    G        1      2        2 
  14  chr14_30811840     ZHar    T    G        0      0        2 
  14  chr14_30811840   Sample    T    G        0      0        2 
  14  chr14_30813961     AAsi    C    T        0      0        2 
  14  chr14_30813961     AKia    C    T        0      0        2 
  14  chr14_30813961     AOna    C    T        0      0        2 
  14  chr14_30813961     ASom    C    T        0      0        2 
  14  chr14_30813961     HCab    C    T        1      2        2 
  14  chr14_30813961     HPrz    C    T        1      2        2 
  14  chr14_30813961     ZBoe    C    T        0      0        2 
  14  chr14_30813961     ZGre    C    T        0      0        2 
  14  chr14_30813961     ZHar    C    T        0      0        2 
  14  chr14_30813961   Sample    C    T        1      2        2 
  14  chr14_30813971     AAsi    T    C        0      0        2 
  14  chr14_30813971     AKia    T    C        0      0        2 
  14  chr14_30813971     AOna    T    C        0      0        2 
  14  chr14_30813971     ASom    T    C        0      0        2 
  14  chr14_30813971     HCab    T    C        1      2        2 
  14  chr14_30813971     HPrz    T    C        1      2        2 
  14  chr14_30813971     ZBoe    T    C        0      0        2 
  14  chr14_30813971     ZGre    T    C        0      0        2 
  14  chr14_30813971     ZHar    T    C        0      0        2 
  14  chr14_30813971   Sample    T    C        1      2        2 
  14  chr14_30826883     AAsi    T    G        0      0        2 
  14  chr14_30826883     AKia    T    G        0      0        2 
  14  chr14_30826883     AOna    T    G      0.5      1        2 
  14  chr14_30826883     ASom    T    G        0      0        2 
  14  chr14_30826883     HCab    T    G      0.5      1        2 
  14  chr14_30826883     HPrz    T    G        0      0        2 
  14  chr14_30826883     ZBoe    T    G        1      2        2 
  14  chr14_30826883     ZGre    T    G        0      0        2 
  14  chr14_30826883     ZHar    T    G        1      2        2 
  14  chr14_30826883   Sample    T    G        0      0        2 
  14  chr14_30827449     AAsi    T    A        0      0        2 
  14  chr14_30827449     AKia    T    A        0      0        2 
  14  chr14_30827449     AOna    T    A        0      0        2 
  14  chr14_30827449     ASom    T    A        0      0        2 
  14  chr14_30827449     HCab    T    A      0.5      1        2 
  14  chr14_30827449     HPrz    T    A        0      0        2 
  14  chr14_30827449     ZBoe    T    A        0      0        2 
  14  chr14_30827449     ZGre    T    A        0      0        2 
  14  chr14_30827449     ZHar    T    A        0      0        2 
  14  chr14_30827449   Sample    T    A        0      0        2 
  14  chr14_30833707     AAsi    G    A        0      0        2 
  14  chr14_30833707     AKia    G    A        0      0        2 
  14  chr14_30833707     AOna    G    A        0      0        2 
  14  chr14_30833707     ASom    G    A        0      0        2 
  14  chr14_30833707     HCab    G    A        0      0        2 
  14  chr14_30833707     HPrz    G    A        0      0        2 
  14  chr14_30833707     ZBoe    G    A        0      0        2 
  14  chr14_30833707     ZGre    G    A        0      0        2 
  14  chr14_30833707     ZHar    G    A        1      2        2 
  14  chr14_30833707   Sample    G    A        0      0        2 
  14  chr14_30841576     AAsi    T    C        0      0        2 
  14  chr14_30841576     AKia    T    C        0      0        2 
  14  chr14_30841576     AOna    T    C        0      0        2 
  14  chr14_30841576     ASom    T    C        0      0        2 
  14  chr14_30841576     HCab    T    C      0.5      1        2 
  14  chr14_30841576     HPrz    T    C        0      0        2 
  14  chr14_30841576     ZBoe    T    C        0      0        2 
  14  chr14_30841576     ZGre    T    C        0      0        2 
  14  chr14_30841576     ZHar    T    C        0      0        2 
  14  chr14_30841576   Sample    T    C        0      0        2 
  14  chr14_30845732     AAsi    A    G        0      0        2 
  14  chr14_30845732     AKia    A    G        0      0        2 
  14  chr14_30845732     AOna    A    G      0.5      1        2 
  14  chr14_30845732     ASom    A    G        0      0        2 
  14  chr14_30845732     HCab    A    G        0      0        2 
  14  chr14_30845732     HPrz    A    G        0      0        2 
  14  chr14_30845732     ZBoe    A    G        0      0        2 
  14  chr14_30845732     ZGre    A    G        0      0        2 
  14  chr14_30845732     ZHar    A    G        0      0        2 
  14  chr14_30845732   Sample    A    G        0      0        2 
  14  chr14_30850009     AAsi    T    C        1      2        2 
  14  chr14_30850009     AKia    T    C        0      0        2 
  14  chr14_30850009     AOna    T    C        0      0        2 
  14  chr14_30850009     ASom    T    C        1      2        2 
  14  chr14_30850009     HCab    T    C        0      0        2 
  14  chr14_30850009     HPrz    T    C        0      0        2 
  14  chr14_30850009     ZBoe    T    C        0      0        2 
  14  chr14_30850009     ZGre    T    C        0      0        2 
  14  chr14_30850009     ZHar    T    C        0      0        2 
  14  chr14_30850009   Sample    T    C        0      0        2 
  14  chr14_30855360     AAsi    G    A        0      0        2 
  14  chr14_30855360     AKia    G    A        0      0        2 
  14  chr14_30855360     AOna    G    A        0      0        2 
  14  chr14_30855360     ASom    G    A        0      0        2 
  14  chr14_30855360     HCab    G    A      0.5      1        2 
  14  chr14_30855360     HPrz    G    A        1      2        2 
  14  chr14_30855360     ZBoe    G    A        0      0        2 
  14  chr14_30855360     ZGre    G    A        0      0        2 
  14  chr14_30855360     ZHar    G    A        0      0        2 
  14  chr14_30855360   Sample    G    A        1      2        2 
  14  chr14_30863924     AAsi    G    T        0      0        2 
  14  chr14_30863924     AKia    G    T        0      0        2 
  14  chr14_30863924     AOna    G    T        0      0        2 
  14  chr14_30863924     ASom    G    T        0      0        2 
  14  chr14_30863924     HCab    G    T        0      0        2 
  14  chr14_30863924     HPrz    G    T      0.5      1        2 
  14  chr14_30863924     ZBoe    G    T        0      0        2 
  14  chr14_30863924     ZGre    G    T        0      0        2 
  14  chr14_30863924     ZHar    G    T        0      0        2 
  14  chr14_30863924   Sample    G    T        0      0        2 
  14  chr14_30863952     AAsi    A    G        0      0        2 
  14  chr14_30863952     AKia    A    G        0      0        2 
  14  chr14_30863952     AOna    A    G        0      0        2 
  14  chr14_30863952     ASom    A    G        0      0        2 
  14  chr14_30863952     HCab    A    G        1      2        2 
  14  chr14_30863952     HPrz    A    G        1      2        2 
  14  chr14_30863952     ZBoe    A    G        0      0        2 
  14  chr14_30863952     ZGre    A    G        0      0        2 
  14  chr14_30863952     ZHar    A    G        0      0        2 
  14  chr14_30863952   Sample    A    G        1      2        2 
  14  chr14_30866145     AAsi    T    C        0      0        2 
  14  chr14_30866145     AKia    T    C        0      0        2 
  14  chr14_30866145     AOna    T    C        0      0        2 
  14  chr14_30866145     ASom    T    C        0      0        2 
  14  chr14_30866145     HCab    T    C      0.5      1        2 
  14  chr14_30866145     HPrz    T    C        0      0        2 
  14  chr14_30866145     ZBoe    T    C        0      0        2 
  14  chr14_30866145     ZGre    T    C        0      0        2 
  14  chr14_30866145     ZHar    T    C        0      0        2 
  14  chr14_30866145   Sample    T    C        0      0        2 
  14  chr14_30870511     AAsi    A    C        0      0        2 
  14  chr14_30870511     AKia    A    C      0.5      1        2 
  14  chr14_30870511     AOna    A    C        1      2        2 
  14  chr14_30870511     ASom    A    C        0      0        2 
  14  chr14_30870511     HCab    A    C        0      0        2 
  14  chr14_30870511     HPrz    A    C        0      0        2 
  14  chr14_30870511     ZBoe    A    C        0      0        2 
  14  chr14_30870511     ZGre    A    C        0      0        2 
  14  chr14_30870511     ZHar    A    C        0      0        2 
  14  chr14_30870511   Sample    A    C        0      0        2 
  14  chr14_30876645     AAsi    C    G        0      0        2 
  14  chr14_30876645     AKia    C    G        0      0        2 
  14  chr14_30876645     AOna    C    G        0      0        2 
  14  chr14_30876645     ASom    C    G        0      0        2 
  14  chr14_30876645     HCab    C    G        1      2        2 
  14  chr14_30876645     HPrz    C    G        1      2        2 
  14  chr14_30876645     ZBoe    C    G        0      0        2 
  14  chr14_30876645     ZGre    C    G        0      0        2 
  14  chr14_30876645     ZHar    C    G        0      0        2 
  14  chr14_30876645   Sample    C    G        1      2        2 
  14  chr14_30886855     AAsi    A    G        0      0        2 
  14  chr14_30886855     AKia    A    G        0      0        2 
  14  chr14_30886855     AOna    A    G        0      0        2 
  14  chr14_30886855     ASom    A    G        1      2        2 
  14  chr14_30886855     HCab    A    G        0      0        2 
  14  chr14_30886855     HPrz    A    G        0      0        2 
  14  chr14_30886855     ZBoe    A    G        0      0        2 
  14  chr14_30886855     ZGre    A    G        0      0        2 
  14  chr14_30886855     ZHar    A    G        0      0        2 
  14  chr14_30886855   Sample    A    G        0      0        2 
  14  chr14_30892426     AAsi    C    G        0      0        2 
  14  chr14_30892426     AKia    C    G        0      0        2 
  14  chr14_30892426     AOna    C    G        0      0        2 
  14  chr14_30892426     ASom    C    G        0      0        2 
  14  chr14_30892426     HCab    C    G        0      0        2 
  14  chr14_30892426     HPrz    C    G        0      0        2 
  14  chr14_30892426     ZBoe    C    G        0      0        2 
  14  chr14_30892426     ZGre    C    G        0      0        2 
  14  chr14_30892426     ZHar    C    G        1      2        2 
  14  chr14_30892426   Sample    C    G        0      0        2 
  14  chr14_30902113     AAsi    C    A        0      0        2 
  14  chr14_30902113     AKia    C    A        0      0        2 
  14  chr14_30902113     AOna    C    A        0      0        2 
  14  chr14_30902113     ASom    C    A        0      0        2 
  14  chr14_30902113     HCab    C    A        0      0        2 
  14  chr14_30902113     HPrz    C    A        0      0        2 
  14  chr14_30902113     ZBoe    C    A      0.5      1        2 
  14  chr14_30902113     ZGre    C    A        0      0        2 
  14  chr14_30902113     ZHar    C    A        0      0        2 
  14  chr14_30902113   Sample    C    A        0      0        2 
  14  chr14_30915915     AAsi    C    T        0      0        2 
  14  chr14_30915915     AKia    C    T        0      0        2 
  14  chr14_30915915     AOna    C    T        0      0        2 
  14  chr14_30915915     ASom    C    T        0      0        2 
  14  chr14_30915915     HCab    C    T        1      2        2 
  14  chr14_30915915     HPrz    C    T        1      2        2 
  14  chr14_30915915     ZBoe    C    T        0      0        2 
  14  chr14_30915915     ZGre    C    T        0      0        2 
  14  chr14_30915915     ZHar    C    T        0      0        2 
  14  chr14_30915915   Sample    C    T        1      2        2 
  14  chr14_30924660     AAsi    C    A        0      0        2 
  14  chr14_30924660     AKia    C    A        0      0        2 
  14  chr14_30924660     AOna    C    A        0      0        2 
  14  chr14_30924660     ASom    C    A        0      0        2 
  14  chr14_30924660     HCab    C    A        0      0        2 
  14  chr14_30924660     HPrz    C    A        0      0        2 
  14  chr14_30924660     ZBoe    C    A        1      2        2 
  14  chr14_30924660     ZGre    C    A        0      0        2 
  14  chr14_30924660     ZHar    C    A        0      0        2 
  14  chr14_30924660   Sample    C    A        0      0        2 
  14  chr14_30929768     AAsi    T    C        0      0        2 
  14  chr14_30929768     AKia    T    C        0      0        2 
  14  chr14_30929768     AOna    T    C        0      0        2 
  14  chr14_30929768     ASom    T    C        0      0        2 
  14  chr14_30929768     HCab    T    C        1      2        2 
  14  chr14_30929768     HPrz    T    C      0.5      1        2 
  14  chr14_30929768     ZBoe    T    C        0      0        2 
  14  chr14_30929768     ZGre    T    C        0      0        2 
  14  chr14_30929768     ZHar    T    C        0      0        2 
  14  chr14_30929768   Sample    T    C        1      2        2 
  14  chr14_30930558     AAsi    A    C        0      0        2 
  14  chr14_30930558     AKia    A    C        0      0        2 
  14  chr14_30930558     AOna    A    C        0      0        2 
  14  chr14_30930558     ASom    A    C        0      0        2 
  14  chr14_30930558     HCab    A    C        1      2        2 
  14  chr14_30930558     HPrz    A    C        1      2        2 
  14  chr14_30930558     ZBoe    A    C        0      0        2 
  14  chr14_30930558     ZGre    A    C        0      0        2 
  14  chr14_30930558     ZHar    A    C        0      0        2 
  14  chr14_30930558   Sample    A    C        1      2        2 
  14  chr14_30934234     AAsi    A    C        0      0        2 
  14  chr14_30934234     AKia    A    C        0      0        2 
  14  chr14_30934234     AOna    A    C      0.5      1        2 
  14  chr14_30934234     ASom    A    C        0      0        2 
  14  chr14_30934234     HCab    A    C        0      0        2 
  14  chr14_30934234     HPrz    A    C        0      0        2 
  14  chr14_30934234     ZBoe    A    C        0      0        2 
  14  chr14_30934234     ZGre    A    C        0      0        2 
  14  chr14_30934234     ZHar    A    C        0      0        2 
  14  chr14_30934234   Sample    A    C        0      0        2 
  14  chr14_30935330     AAsi    T    C        0      0        2 
  14  chr14_30935330     AKia    T    C        0      0        2 
  14  chr14_30935330     AOna    T    C        0      0        2 
  14  chr14_30935330     ASom    T    C        0      0        2 
  14  chr14_30935330     HCab    T    C        1      2        2 
  14  chr14_30935330     HPrz    T    C      0.5      1        2 
  14  chr14_30935330     ZBoe    T    C        0      0        2 
  14  chr14_30935330     ZGre    T    C        0      0        2 
  14  chr14_30935330     ZHar    T    C        0      0        2 
  14  chr14_30935330   Sample    T    C        1      2        2 
  14  chr14_30937878     AAsi    T    C        1      2        2 
  14  chr14_30937878     AKia    T    C        0      0        2 
  14  chr14_30937878     AOna    T    C        0      0        2 
  14  chr14_30937878     ASom    T    C        1      2        2 
  14  chr14_30937878     HCab    T    C        0      0        2 
  14  chr14_30937878     HPrz    T    C        0      0        2 
  14  chr14_30937878     ZBoe    T    C        0      0        2 
  14  chr14_30937878     ZGre    T    C        0      0        2 
  14  chr14_30937878     ZHar    T    C        0      0        2 
  14  chr14_30937878   Sample    T    C        0      0        2 
  14  chr14_30939492     AAsi    T    A        0      0        2 
  14  chr14_30939492     AKia    T    A        0      0        2 
  14  chr14_30939492     AOna    T    A        0      0        2 
  14  chr14_30939492     ASom    T    A        0      0        2 
  14  chr14_30939492     HCab    T    A        0      0        2 
  14  chr14_30939492     HPrz    T    A      0.5      1        2 
  14  chr14_30939492     ZBoe    T    A        0      0        2 
  14  chr14_30939492     ZGre    T    A        0      0        2 
  14  chr14_30939492     ZHar    T    A        0      0        2 
  14  chr14_30939492   Sample    T    A        0      0        2 
  14  chr14_30939883     AAsi    C    T        0      0        2 
  14  chr14_30939883     AKia    C    T        0      0        2 
  14  chr14_30939883     AOna    C    T        0      0        2 
  14  chr14_30939883     ASom    C    T        0      0        2 
  14  chr14_30939883     HCab    C    T        1      2        2 
  14  chr14_30939883     HPrz    C    T        1      2        2 
  14  chr14_30939883     ZBoe    C    T        0      0        2 
  14  chr14_30939883     ZGre    C    T        0      0        2 
  14  chr14_30939883     ZHar    C    T        0      0        2 
  14  chr14_30939883   Sample    C    T        1      2        2 
  14  chr14_30944211     AAsi    A    G        0      0        2 
  14  chr14_30944211     AKia    A    G        0      0        2 
  14  chr14_30944211     AOna    A    G        0      0        2 
  14  chr14_30944211     ASom    A    G        0      0        2 
  14  chr14_30944211     HCab    A    G        1      2        2 
  14  chr14_30944211     HPrz    A    G        1      2        2 
  14  chr14_30944211     ZBoe    A    G        0      0        2 
  14  chr14_30944211     ZGre    A    G        0      0        2 
  14  chr14_30944211     ZHar    A    G        0      0        2 
  14  chr14_30944211   Sample    A    G        1      2        2 
  14  chr14_30946454     AAsi    G    A        0      0        2 
  14  chr14_30946454     AKia    G    A        0      0        2 
  14  chr14_30946454     AOna    G    A        0      0        2 
  14  chr14_30946454     ASom    G    A        0      0        2 
  14  chr14_30946454     HCab    G    A        0      0        2 
  14  chr14_30946454     HPrz    G    A        0      0        2 
  14  chr14_30946454     ZBoe    G    A      0.5      1        2 
  14  chr14_30946454     ZGre    G    A        0      0        2 
  14  chr14_30946454     ZHar    G    A        0      0        2 
  14  chr14_30946454   Sample    G    A        0      0        2 
  14  chr14_30948831     AAsi    C    G        0      0        2 
  14  chr14_30948831     AKia    C    G        0      0        2 
  14  chr14_30948831     AOna    C    G        0      0        2 
  14  chr14_30948831     ASom    C    G        0      0        2 
  14  chr14_30948831     HCab    C    G        1      2        2 
  14  chr14_30948831     HPrz    C    G        1      2        2 
  14  chr14_30948831     ZBoe    C    G        0      0        2 
  14  chr14_30948831     ZGre    C    G        0      0        2 
  14  chr14_30948831     ZHar    C    G        0      0        2 
  14  chr14_30948831   Sample    C    G        1      2        2 
  14  chr14_30962999     AAsi    T    C        1      2        2 
  14  chr14_30962999     AKia    T    C        0      0        2 
  14  chr14_30962999     AOna    T    C        0      0        2 
  14  chr14_30962999     ASom    T    C        1      2        2 
  14  chr14_30962999     HCab    T    C        1      2        2 
  14  chr14_30962999     HPrz    T    C        1      2        2 
  14  chr14_30962999     ZBoe    T    C        0      0        2 
  14  chr14_30962999     ZGre    T    C        0      0        2 
  14  chr14_30962999     ZHar    T    C        0      0        2 
  14  chr14_30962999   Sample    T    C        1      2        2 
  14  chr14_30968159     AAsi    C    A        0      0        2 
  14  chr14_30968159     AKia    C    A        1      2        2 
  14  chr14_30968159     AOna    C    A        0      0        2 
  14  chr14_30968159     ASom    C    A        0      0        2 
  14  chr14_30968159     HCab    C    A        0      0        2 
  14  chr14_30968159     HPrz    C    A        0      0        2 
  14  chr14_30968159     ZBoe    C    A        0      0        2 
  14  chr14_30968159     ZGre    C    A        0      0        2 
  14  chr14_30968159     ZHar    C    A        0      0        2 
  14  chr14_30968159   Sample    C    A        0      0        2 
  14  chr14_30971531     AAsi    G    A        0      0        2 
  14  chr14_30971531     AKia    G    A        0      0        2 
  14  chr14_30971531     AOna    G    A        0      0        2 
  14  chr14_30971531     ASom    G    A        0      0        2 
  14  chr14_30971531     HCab    G    A        1      2        2 
  14  chr14_30971531     HPrz    G    A        1      2        2 
  14  chr14_30971531     ZBoe    G    A        0      0        2 
  14  chr14_30971531     ZGre    G    A        0      0        2 
  14  chr14_30971531     ZHar    G    A        0      0        2 
  14  chr14_30971531   Sample    G    A        1      2        2 
  14  chr14_30983268     AAsi    T    C        0      0        2 
  14  chr14_30983268     AKia    T    C        0      0        2 
  14  chr14_30983268     AOna    T    C        0      0        2 
  14  chr14_30983268     ASom    T    C        0      0        2 
  14  chr14_30983268     HCab    T    C      0.5      1        2 
  14  chr14_30983268     HPrz    T    C        1      2        2 
  14  chr14_30983268     ZBoe    T    C        0      0        2 
  14  chr14_30983268     ZGre    T    C        0      0        2 
  14  chr14_30983268     ZHar    T    C        0      0        2 
  14  chr14_30983268   Sample    T    C        0      0        2 
  14  chr14_30986387     AAsi    A    G        0      0        2 
  14  chr14_30986387     AKia    A    G        1      2        2 
  14  chr14_30986387     AOna    A    G      0.5      1        2 
  14  chr14_30986387     ASom    A    G        0      0        2 
  14  chr14_30986387     HCab    A    G        0      0        2 
  14  chr14_30986387     HPrz    A    G        0      0        2 
  14  chr14_30986387     ZBoe    A    G        0      0        2 
  14  chr14_30986387     ZGre    A    G        0      0        2 
  14  chr14_30986387     ZHar    A    G        0      0        2 
  14  chr14_30986387   Sample    A    G        0      0        2 
  14  chr14_30987280     AAsi    C    G        0      0        2 
  14  chr14_30987280     AKia    C    G        0      0        2 
  14  chr14_30987280     AOna    C    G        0      0        2 
  14  chr14_30987280     ASom    C    G        0      0        2 
  14  chr14_30987280     HCab    C    G        1      2        2 
  14  chr14_30987280     HPrz    C    G        1      2        2 
  14  chr14_30987280     ZBoe    C    G        0      0        2 
  14  chr14_30987280     ZGre    C    G        0      0        2 
  14  chr14_30987280     ZHar    C    G        0      0        2 
  14  chr14_30987280   Sample    C    G        1      2        2 
  14  chr14_30988342     AAsi    T    C        0      0        2 
  14  chr14_30988342     AKia    T    C        0      0        2 
  14  chr14_30988342     AOna    T    C        0      0        2 
  14  chr14_30988342     ASom    T    C        0      0        2 
  14  chr14_30988342     HCab    T    C        0      0        2 
  14  chr14_30988342     HPrz    T    C        0      0        2 
  14  chr14_30988342     ZBoe    T    C      0.5      1        2 
  14  chr14_30988342     ZGre    T    C        0      0        2 
  14  chr14_30988342     ZHar    T    C        0      0        2 
  14  chr14_30988342   Sample    T    C        0      0        2 
  14  chr14_30998320     AAsi    C    G        0      0        2 
  14  chr14_30998320     AKia    C    G        0      0        2 
  14  chr14_30998320     AOna    C    G        0      0        2 
  14  chr14_30998320     ASom    C    G        0      0        2 
  14  chr14_30998320     HCab    C    G        1      2        2 
  14  chr14_30998320     HPrz    C    G        1      2        2 
  14  chr14_30998320     ZBoe    C    G        0      0        2 
  14  chr14_30998320     ZGre    C    G        0      0        2 
  14  chr14_30998320     ZHar    C    G        0      0        2 
  14  chr14_30998320   Sample    C    G        1      2        2 
  14  chr14_31016308     AAsi    C    T        0      0        2 
  14  chr14_31016308     AKia    C    T        0      0        2 
  14  chr14_31016308     AOna    C    T        0      0        2 
  14  chr14_31016308     ASom    C    T        0      0        2 
  14  chr14_31016308     HCab    C    T        1      2        2 
  14  chr14_31016308     HPrz    C    T        1      2        2 
  14  chr14_31016308     ZBoe    C    T        0      0        2 
  14  chr14_31016308     ZGre    C    T        0      0        2 
  14  chr14_31016308     ZHar    C    T        0      0        2 
  14  chr14_31016308   Sample    C    T        1      2        2 
  14  chr14_31019866     AAsi    A    G        0      0        2 
  14  chr14_31019866     AKia    A    G      0.5      1        2 
  14  chr14_31019866     AOna    A    G        0      0        2 
  14  chr14_31019866     ASom    A    G        0      0        2 
  14  chr14_31019866     HCab    A    G        0      0        2 
  14  chr14_31019866     HPrz    A    G        0      0        2 
  14  chr14_31019866     ZBoe    A    G        0      0        2 
  14  chr14_31019866     ZGre    A    G        0      0        2 
  14  chr14_31019866     ZHar    A    G        0      0        2 
  14  chr14_31019866   Sample    A    G        0      0        2 
  14  chr14_31022174     AAsi    T    G        0      0        2 
  14  chr14_31022174     AKia    T    G        0      0        2 
  14  chr14_31022174     AOna    T    G        0      0        2 
  14  chr14_31022174     ASom    T    G        0      0        2 
  14  chr14_31022174     HCab    T    G      0.5      1        2 
  14  chr14_31022174     HPrz    T    G      0.5      1        2 
  14  chr14_31022174     ZBoe    T    G        0      0        2 
  14  chr14_31022174     ZGre    T    G        0      0        2 
  14  chr14_31022174     ZHar    T    G        0      0        2 
  14  chr14_31022174   Sample    T    G        0      0        2 
  14  chr14_31024813     AAsi    T    C        0      0        2 
  14  chr14_31024813     AKia    T    C        0      0        2 
  14  chr14_31024813     AOna    T    C        0      0        2 
  14  chr14_31024813     ASom    T    C        0      0        2 
  14  chr14_31024813     HCab    T    C        0      0        2 
  14  chr14_31024813     HPrz    T    C      0.5      1        2 
  14  chr14_31024813     ZBoe    T    C        0      0        2 
  14  chr14_31024813     ZGre    T    C        0      0        2 
  14  chr14_31024813     ZHar    T    C        0      0        2 
  14  chr14_31024813   Sample    T    C        0      0        2 
  14  chr14_31035446     AAsi    G    T        0      0        2 
  14  chr14_31035446     AKia    G    T        0      0        2 
  14  chr14_31035446     AOna    G    T        0      0        2 
  14  chr14_31035446     ASom    G    T        0      0        2 
  14  chr14_31035446     HCab    G    T      0.5      1        2 
  14  chr14_31035446     HPrz    G    T      0.5      1        2 
  14  chr14_31035446     ZBoe    G    T        0      0        2 
  14  chr14_31035446     ZGre    G    T        0      0        2 
  14  chr14_31035446     ZHar    G    T        0      0        2 
  14  chr14_31035446   Sample    G    T        0      0        2 
  14  chr14_31040194     AAsi    T    C        0      0        2 
  14  chr14_31040194     AKia    T    C        0      0        2 
  14  chr14_31040194     AOna    T    C        0      0        2 
  14  chr14_31040194     ASom    T    C        0      0        2 
  14  chr14_31040194     HCab    T    C        0      0        2 
  14  chr14_31040194     HPrz    T    C        0      0        2 
  14  chr14_31040194     ZBoe    T    C      0.5      1        2 
  14  chr14_31040194     ZGre    T    C        0      0        2 
  14  chr14_31040194     ZHar    T    C        0      0        2 
  14  chr14_31040194   Sample    T    C        0      0        2 
  14  chr14_31043585     AAsi    G    C        0      0        2 
  14  chr14_31043585     AKia    G    C        0      0        2 
  14  chr14_31043585     AOna    G    C      0.5      1        2 
  14  chr14_31043585     ASom    G    C        0      0        2 
  14  chr14_31043585     HCab    G    C        0      0        2 
  14  chr14_31043585     HPrz    G    C        0      0        2 
  14  chr14_31043585     ZBoe    G    C        0      0        2 
  14  chr14_31043585     ZGre    G    C        0      0        2 
  14  chr14_31043585     ZHar    G    C        0      0        2 
  14  chr14_31043585   Sample    G    C        0      0        2 
  14  chr14_31048263     AAsi    G    C        0      0        2 
  14  chr14_31048263     AKia    G    C        0      0        2 
  14  chr14_31048263     AOna    G    C      0.5      1        2 
  14  chr14_31048263     ASom    G    C        0      0        2 
  14  chr14_31048263     HCab    G    C        0      0        2 
  14  chr14_31048263     HPrz    G    C        0      0        2 
  14  chr14_31048263     ZBoe    G    C        0      0        2 
  14  chr14_31048263     ZGre    G    C        0      0        2 
  14  chr14_31048263     ZHar    G    C        0      0        2 
  14  chr14_31048263   Sample    G    C        0      0        2 
  14  chr14_31048694     AAsi    T    G        0      0        2 
  14  chr14_31048694     AKia    T    G        0      0        2 
  14  chr14_31048694     AOna    T    G        1      2        2 
  14  chr14_31048694     ASom    T    G        0      0        2 
  14  chr14_31048694     HCab    T    G        0      0        2 
  14  chr14_31048694     HPrz    T    G        0      0        2 
  14  chr14_31048694     ZBoe    T    G        0      0        2 
  14  chr14_31048694     ZGre    T    G        0      0        2 
  14  chr14_31048694     ZHar    T    G        0      0        2 
  14  chr14_31048694   Sample    T    G        0      0        2 
  14  chr14_31052137     AAsi    G    A        0      0        2 
  14  chr14_31052137     AKia    G    A      0.5      1        2 
  14  chr14_31052137     AOna    G    A        0      0        2 
  14  chr14_31052137     ASom    G    A        0      0        2 
  14  chr14_31052137     HCab    G    A        0      0        2 
  14  chr14_31052137     HPrz    G    A        0      0        2 
  14  chr14_31052137     ZBoe    G    A        0      0        2 
  14  chr14_31052137     ZGre    G    A        0      0        2 
  14  chr14_31052137     ZHar    G    A        0      0        2 
  14  chr14_31052137   Sample    G    A        0      0        2 
  14  chr14_31055839     AAsi    G    C        0      0        2 
  14  chr14_31055839     AKia    G    C        0      0        2 
  14  chr14_31055839     AOna    G    C        0      0        2 
  14  chr14_31055839     ASom    G    C        0      0        2 
  14  chr14_31055839     HCab    G    C        1      2        2 
  14  chr14_31055839     HPrz    G    C        1      2        2 
  14  chr14_31055839     ZBoe    G    C        0      0        2 
  14  chr14_31055839     ZGre    G    C        0      0        2 
  14  chr14_31055839     ZHar    G    C        0      0        2 
  14  chr14_31055839   Sample    G    C        1      2        2 
  14  chr14_31055970     AAsi    G    T        0      0        2 
  14  chr14_31055970     AKia    G    T        0      0        2 
  14  chr14_31055970     AOna    G    T        0      0        2 
  14  chr14_31055970     ASom    G    T        0      0        2 
  14  chr14_31055970     HCab    G    T        1      2        2 
  14  chr14_31055970     HPrz    G    T        1      2        2 
  14  chr14_31055970     ZBoe    G    T        0      0        2 
  14  chr14_31055970     ZGre    G    T        0      0        2 
  14  chr14_31055970     ZHar    G    T        0      0        2 
  14  chr14_31055970   Sample    G    T        1      2        2 
  14  chr14_31057138     AAsi    A    G        0      0        2 
  14  chr14_31057138     AKia    A    G        0      0        2 
  14  chr14_31057138     AOna    A    G        0      0        2 
  14  chr14_31057138     ASom    A    G        0      0        2 
  14  chr14_31057138     HCab    A    G        1      2        2 
  14  chr14_31057138     HPrz    A    G        1      2        2 
  14  chr14_31057138     ZBoe    A    G        0      0        2 
  14  chr14_31057138     ZGre    A    G        0      0        2 
  14  chr14_31057138     ZHar    A    G        0      0        2 
  14  chr14_31057138   Sample    A    G        1      2        2 
  14  chr14_31059948     AAsi    A    T        0      0        2 
  14  chr14_31059948     AKia    A    T        0      0        2 
  14  chr14_31059948     AOna    A    T        1      2        2 
  14  chr14_31059948     ASom    A    T        0      0        2 
  14  chr14_31059948     HCab    A    T        0      0        2 
  14  chr14_31059948     HPrz    A    T        0      0        2 
  14  chr14_31059948     ZBoe    A    T        0      0        2 
  14  chr14_31059948     ZGre    A    T        0      0        2 
  14  chr14_31059948     ZHar    A    T        0      0        2 
  14  chr14_31059948   Sample    A    T        0      0        2 
  14  chr14_31063251     AAsi    T    C        0      0        2 
  14  chr14_31063251     AKia    T    C        0      0        2 
  14  chr14_31063251     AOna    T    C        0      0        2 
  14  chr14_31063251     ASom    T    C        0      0        2 
  14  chr14_31063251     HCab    T    C        0      0        2 
  14  chr14_31063251     HPrz    T    C        0      0        2 
  14  chr14_31063251     ZBoe    T    C        0      0        2 
  14  chr14_31063251     ZGre    T    C        1      2        2 
  14  chr14_31063251     ZHar    T    C        0      0        2 
  14  chr14_31063251   Sample    T    C        0      0        2 
  14  chr14_31083884     AAsi    C    G        0      0        2 
  14  chr14_31083884     AKia    C    G        0      0        2 
  14  chr14_31083884     AOna    C    G        0      0        2 
  14  chr14_31083884     ASom    C    G        0      0        2 
  14  chr14_31083884     HCab    C    G        1      2        2 
  14  chr14_31083884     HPrz    C    G        1      2        2 
  14  chr14_31083884     ZBoe    C    G        0      0        2 
  14  chr14_31083884     ZGre    C    G        0      0        2 
  14  chr14_31083884     ZHar    C    G        0      0        2 
  14  chr14_31083884   Sample    C    G        1      2        2 
  14  chr14_31086377     AAsi    A    C      0.5      1        2 
  14  chr14_31086377     AKia    A    C        0      0        2 
  14  chr14_31086377     AOna    A    C        0      0        2 
  14  chr14_31086377     ASom    A    C        0      0        2 
  14  chr14_31086377     HCab    A    C        0      0        2 
  14  chr14_31086377     HPrz    A    C        0      0        2 
  14  chr14_31086377     ZBoe    A    C        0      0        2 
  14  chr14_31086377     ZGre    A    C        0      0        2 
  14  chr14_31086377     ZHar    A    C        0      0        2 
  14  chr14_31086377   Sample    A    C        0      0        2 
  14  chr14_31088711     AAsi    G    A        0      0        2 
  14  chr14_31088711     AKia    G    A        0      0        2 
  14  chr14_31088711     AOna    G    A        0      0        2 
  14  chr14_31088711     ASom    G    A        0      0        2 
  14  chr14_31088711     HCab    G    A        0      0        2 
  14  chr14_31088711     HPrz    G    A        0      0        2 
  14  chr14_31088711     ZBoe    G    A        1      2        2 
  14  chr14_31088711     ZGre    G    A        0      0        2 
  14  chr14_31088711     ZHar    G    A        0      0        2 
  14  chr14_31088711   Sample    G    A        0      0        2 
  14  chr14_31090769     AAsi    A    T        1      2        2 
  14  chr14_31090769     AKia    A    T        0      0        2 
  14  chr14_31090769     AOna    A    T        0      0        2 
  14  chr14_31090769     ASom    A    T        1      2        2 
  14  chr14_31090769     HCab    A    T        0      0        2 
  14  chr14_31090769     HPrz    A    T        0      0        2 
  14  chr14_31090769     ZBoe    A    T        0      0        2 
  14  chr14_31090769     ZGre    A    T        0      0        2 
  14  chr14_31090769     ZHar    A    T        0      0        2 
  14  chr14_31090769   Sample    A    T        0      0        2 
  14  chr14_31091658     AAsi    G    A        0      0        2 
  14  chr14_31091658     AKia    G    A        1      2        2 
  14  chr14_31091658     AOna    G    A        1      2        2 
  14  chr14_31091658     ASom    G    A        0      0        2 
  14  chr14_31091658     HCab    G    A        0      0        2 
  14  chr14_31091658     HPrz    G    A        0      0        2 
  14  chr14_31091658     ZBoe    G    A        0      0        2 
  14  chr14_31091658     ZGre    G    A        0      0        2 
  14  chr14_31091658     ZHar    G    A        0      0        2 
  14  chr14_31091658   Sample    G    A        0      0        2 
  14  chr14_31094948     AAsi    C    T        0      0        2 
  14  chr14_31094948     AKia    C    T        0      0        2 
  14  chr14_31094948     AOna    C    T        0      0        2 
  14  chr14_31094948     ASom    C    T        0      0        2 
  14  chr14_31094948     HCab    C    T        1      2        2 
  14  chr14_31094948     HPrz    C    T        1      2        2 
  14  chr14_31094948     ZBoe    C    T        0      0        2 
  14  chr14_31094948     ZGre    C    T        0      0        2 
  14  chr14_31094948     ZHar    C    T        0      0        2 
  14  chr14_31094948   Sample    C    T        1      2        2 
  14  chr14_31096467     AAsi    G    T        0      0        2 
  14  chr14_31096467     AKia    G    T        1      2        2 
  14  chr14_31096467     AOna    G    T        1      2        2 
  14  chr14_31096467     ASom    G    T        0      0        2 
  14  chr14_31096467     HCab    G    T        0      0        2 
  14  chr14_31096467     HPrz    G    T        0      0        2 
  14  chr14_31096467     ZBoe    G    T        0      0        2 
  14  chr14_31096467     ZGre    G    T        0      0        2 
  14  chr14_31096467     ZHar    G    T        0      0        2 
  14  chr14_31096467   Sample    G    T        0      0        2 
  14  chr14_31106019     AAsi    T    G        0      0        2 
  14  chr14_31106019     AKia    T    G        0      0        2 
  14  chr14_31106019     AOna    T    G        0      0        2 
  14  chr14_31106019     ASom    T    G        0      0        2 
  14  chr14_31106019     HCab    T    G      0.5      1        2 
  14  chr14_31106019     HPrz    T    G      0.5      1        2 
  14  chr14_31106019     ZBoe    T    G        0      0        2 
  14  chr14_31106019     ZGre    T    G        0      0        2 
  14  chr14_31106019     ZHar    T    G        0      0        2 
  14  chr14_31106019   Sample    T    G        1      2        2 
  14  chr14_31106268     AAsi    T    C        0      0        2 
  14  chr14_31106268     AKia    T    C        0      0        2 
  14  chr14_31106268     AOna    T    C        0      0        2 
  14  chr14_31106268     ASom    T    C        0      0        2 
  14  chr14_31106268     HCab    T    C        0      0        2 
  14  chr14_31106268     HPrz    T    C        0      0        2 
  14  chr14_31106268     ZBoe    T    C        0      0        2 
  14  chr14_31106268     ZGre    T    C        1      2        2 
  14  chr14_31106268     ZHar    T    C        0      0        2 
  14  chr14_31106268   Sample    T    C        0      0        2 
  14  chr14_31108998     AAsi    T    C        0      0        2 
  14  chr14_31108998     AKia    T    C        0      0        2 
  14  chr14_31108998     AOna    T    C        1      2        2 
  14  chr14_31108998     ASom    T    C        0      0        2 
  14  chr14_31108998     HCab    T    C        0      0        2 
  14  chr14_31108998     HPrz    T    C        0      0        2 
  14  chr14_31108998     ZBoe    T    C        0      0        2 
  14  chr14_31108998     ZGre    T    C        0      0        2 
  14  chr14_31108998     ZHar    T    C        0      0        2 
  14  chr14_31108998   Sample    T    C        0      0        2 
  14  chr14_31113492     AAsi    A    C        0      0        2 
  14  chr14_31113492     AKia    A    C        0      0        2 
  14  chr14_31113492     AOna    A    C        0      0        2 
  14  chr14_31113492     ASom    A    C        0      0        2 
  14  chr14_31113492     HCab    A    C        0      0        2 
  14  chr14_31113492     HPrz    A    C        0      0        2 
  14  chr14_31113492     ZBoe    A    C      0.5      1        2 
  14  chr14_31113492     ZGre    A    C        0      0        2 
  14  chr14_31113492     ZHar    A    C        0      0        2 
  14  chr14_31113492   Sample    A    C        0      0        2 
  14  chr14_31116023     AAsi    G    T        0      0        2 
  14  chr14_31116023     AKia    G    T        0      0        2 
  14  chr14_31116023     AOna    G    T        0      0        2 
  14  chr14_31116023     ASom    G    T        0      0        2 
  14  chr14_31116023     HCab    G    T        0      0        2 
  14  chr14_31116023     HPrz    G    T        0      0        2 
  14  chr14_31116023     ZBoe    G    T        0      0        2 
  14  chr14_31116023     ZGre    G    T        0      0        2 
  14  chr14_31116023     ZHar    G    T        1      2        2 
  14  chr14_31116023   Sample    G    T        0      0        2 
  14  chr14_31118475     AAsi    G    C        0      0        2 
  14  chr14_31118475     AKia    G    C        0      0        2 
  14  chr14_31118475     AOna    G    C        0      0        2 
  14  chr14_31118475     ASom    G    C        0      0        2 
  14  chr14_31118475     HCab    G    C      0.5      1        2 
  14  chr14_31118475     HPrz    G    C        1      2        2 
  14  chr14_31118475     ZBoe    G    C        0      0        2 
  14  chr14_31118475     ZGre    G    C        0      0        2 
  14  chr14_31118475     ZHar    G    C        0      0        2 
  14  chr14_31118475   Sample    G    C        1      2        2 
  14  chr14_31143707     AAsi    G    A        0      0        2 
  14  chr14_31143707     AKia    G    A        0      0        2 
  14  chr14_31143707     AOna    G    A        0      0        2 
  14  chr14_31143707     ASom    G    A        1      2        2 
  14  chr14_31143707     HCab    G    A        0      0        2 
  14  chr14_31143707     HPrz    G    A        0      0        2 
  14  chr14_31143707     ZBoe    G    A        0      0        2 
  14  chr14_31143707     ZGre    G    A        0      0        2 
  14  chr14_31143707     ZHar    G    A        0      0        2 
  14  chr14_31143707   Sample    G    A        0      0        2 
  14  chr14_31150674     AAsi    A    G        0      0        2 
  14  chr14_31150674     AKia    A    G        0      0        2 
  14  chr14_31150674     AOna    A    G        0      0        2 
  14  chr14_31150674     ASom    A    G        0      0        2 
  14  chr14_31150674     HCab    A    G        1      2        2 
  14  chr14_31150674     HPrz    A    G        1      2        2 
  14  chr14_31150674     ZBoe    A    G        0      0        2 
  14  chr14_31150674     ZGre    A    G        0      0        2 
  14  chr14_31150674     ZHar    A    G        0      0        2 
  14  chr14_31150674   Sample    A    G        1      2        2 
  14  chr14_31163574     AAsi    C    T        0      0        2 
  14  chr14_31163574     AKia    C    T        0      0        2 
  14  chr14_31163574     AOna    C    T        0      0        2 
  14  chr14_31163574     ASom    C    T        0      0        2 
  14  chr14_31163574     HCab    C    T        1      2        2 
  14  chr14_31163574     HPrz    C    T        1      2        2 
  14  chr14_31163574     ZBoe    C    T        0      0        2 
  14  chr14_31163574     ZGre    C    T        0      0        2 
  14  chr14_31163574     ZHar    C    T        0      0        2 
  14  chr14_31163574   Sample    C    T        1      2        2 
  14  chr14_31166774     AAsi    G    A        0      0        2 
  14  chr14_31166774     AKia    G    A        0      0        2 
  14  chr14_31166774     AOna    G    A        0      0        2 
  14  chr14_31166774     ASom    G    A        0      0        2 
  14  chr14_31166774     HCab    G    A        0      0        2 
  14  chr14_31166774     HPrz    G    A        0      0        2 
  14  chr14_31166774     ZBoe    G    A        0      0        2 
  14  chr14_31166774     ZGre    G    A        0      0        2 
  14  chr14_31166774     ZHar    G    A        1      2        2 
  14  chr14_31166774   Sample    G    A        0      0        2 
  14  chr14_31168869     AAsi    G    A        0      0        2 
  14  chr14_31168869     AKia    G    A        0      0        2 
  14  chr14_31168869     AOna    G    A        0      0        2 
  14  chr14_31168869     ASom    G    A        1      2        2 
  14  chr14_31168869     HCab    G    A        1      2        2 
  14  chr14_31168869     HPrz    G    A        1      2        2 
  14  chr14_31168869     ZBoe    G    A        0      0        2 
  14  chr14_31168869     ZGre    G    A        0      0        2 
  14  chr14_31168869     ZHar    G    A        0      0        2 
  14  chr14_31168869   Sample    G    A        1      2        2 
  14  chr14_31170312     AAsi    G    A        0      0        2 
  14  chr14_31170312     AKia    G    A        0      0        2 
  14  chr14_31170312     AOna    G    A        0      0        2 
  14  chr14_31170312     ASom    G    A        0      0        2 
  14  chr14_31170312     HCab    G    A        1      2        2 
  14  chr14_31170312     HPrz    G    A        1      2        2 
  14  chr14_31170312     ZBoe    G    A        0      0        2 
  14  chr14_31170312     ZGre    G    A        0      0        2 
  14  chr14_31170312     ZHar    G    A        0      0        2 
  14  chr14_31170312   Sample    G    A        1      2        2 
  14  chr14_31171383     AAsi    G    A        0      0        2 
  14  chr14_31171383     AKia    G    A        0      0        2 
  14  chr14_31171383     AOna    G    A        0      0        2 
  14  chr14_31171383     ASom    G    A        0      0        2 
  14  chr14_31171383     HCab    G    A        1      2        2 
  14  chr14_31171383     HPrz    G    A        1      2        2 
  14  chr14_31171383     ZBoe    G    A        0      0        2 
  14  chr14_31171383     ZGre    G    A        0      0        2 
  14  chr14_31171383     ZHar    G    A        0      0        2 
  14  chr14_31171383   Sample    G    A        1      2        2 
  14  chr14_31173350     AAsi    C    T        0      0        2 
  14  chr14_31173350     AKia    C    T        0      0        2 
  14  chr14_31173350     AOna    C    T        0      0        2 
  14  chr14_31173350     ASom    C    T        0      0        2 
  14  chr14_31173350     HCab    C    T        1      2        2 
  14  chr14_31173350     HPrz    C    T        1      2        2 
  14  chr14_31173350     ZBoe    C    T        0      0        2 
  14  chr14_31173350     ZGre    C    T        0      0        2 
  14  chr14_31173350     ZHar    C    T        0      0        2 
  14  chr14_31173350   Sample    C    T        1      2        2 
  14  chr14_31175242     AAsi    T    G        0      0        2 
  14  chr14_31175242     AKia    T    G        0      0        2 
  14  chr14_31175242     AOna    T    G        0      0        2 
  14  chr14_31175242     ASom    T    G        0      0        2 
  14  chr14_31175242     HCab    T    G        1      2        2 
  14  chr14_31175242     HPrz    T    G        1      2        2 
  14  chr14_31175242     ZBoe    T    G        0      0        2 
  14  chr14_31175242     ZGre    T    G        0      0        2 
  14  chr14_31175242     ZHar    T    G        0      0        2 
  14  chr14_31175242   Sample    T    G        1      2        2 
  14  chr14_31178297     AAsi    C    T        0      0        2 
  14  chr14_31178297     AKia    C    T        0      0        2 
  14  chr14_31178297     AOna    C    T        0      0        2 
  14  chr14_31178297     ASom    C    T        0      0        2 
  14  chr14_31178297     HCab    C    T        0      0        2 
  14  chr14_31178297     HPrz    C    T        0      0        2 
  14  chr14_31178297     ZBoe    C    T        0      0        2 
  14  chr14_31178297     ZGre    C    T        1      2        2 
  14  chr14_31178297     ZHar    C    T        0      0        2 
  14  chr14_31178297   Sample    C    T        0      0        2 
  14  chr14_31189802     AAsi    A    G        0      0        2 
  14  chr14_31189802     AKia    A    G        0      0        2 
  14  chr14_31189802     AOna    A    G        0      0        2 
  14  chr14_31189802     ASom    A    G        0      0        2 
  14  chr14_31189802     HCab    A    G        0      0        2 
  14  chr14_31189802     HPrz    A    G        0      0        2 
  14  chr14_31189802     ZBoe    A    G        0      0        2 
  14  chr14_31189802     ZGre    A    G        0      0        2 
  14  chr14_31189802     ZHar    A    G        1      2        2 
  14  chr14_31189802   Sample    A    G        0      0        2 
  14  chr14_31190305     AAsi    T    G        0      0        2 
  14  chr14_31190305     AKia    T    G        0      0        2 
  14  chr14_31190305     AOna    T    G        0      0        2 
  14  chr14_31190305     ASom    T    G        0      0        2 
  14  chr14_31190305     HCab    T    G        0      0        2 
  14  chr14_31190305     HPrz    T    G        0      0        2 
  14  chr14_31190305     ZBoe    T    G        1      2        2 
  14  chr14_31190305     ZGre    T    G        0      0        2 
  14  chr14_31190305     ZHar    T    G        0      0        2 
  14  chr14_31190305   Sample    T    G        0      0        2 
  14  chr14_31194727     AAsi    A    G        1      2        2 
  14  chr14_31194727     AKia    A    G        0      0        2 
  14  chr14_31194727     AOna    A    G        0      0        2 
  14  chr14_31194727     ASom    A    G        1      2        2 
  14  chr14_31194727     HCab    A    G        0      0        2 
  14  chr14_31194727     HPrz    A    G        0      0        2 
  14  chr14_31194727     ZBoe    A    G        0      0        2 
  14  chr14_31194727     ZGre    A    G        0      0        2 
  14  chr14_31194727     ZHar    A    G        0      0        2 
  14  chr14_31194727   Sample    A    G        0      0        2 
  14  chr14_31199171     AAsi    C    A        0      0        2 
  14  chr14_31199171     AKia    C    A        0      0        2 
  14  chr14_31199171     AOna    C    A        0      0        2 
  14  chr14_31199171     ASom    C    A        0      0        2 
  14  chr14_31199171     HCab    C    A      0.5      1        2 
  14  chr14_31199171     HPrz    C    A      0.5      1        2 
  14  chr14_31199171     ZBoe    C    A        0      0        2 
  14  chr14_31199171     ZGre    C    A        0      0        2 
  14  chr14_31199171     ZHar    C    A        0      0        2 
  14  chr14_31199171   Sample    C    A        0      0        2 
  14  chr14_31200116     AAsi    A    C        0      0        2 
  14  chr14_31200116     AKia    A    C        0      0        2 
  14  chr14_31200116     AOna    A    C        0      0        2 
  14  chr14_31200116     ASom    A    C        0      0        2 
  14  chr14_31200116     HCab    A    C        0      0        2 
  14  chr14_31200116     HPrz    A    C        0      0        2 
  14  chr14_31200116     ZBoe    A    C      0.5      1        2 
  14  chr14_31200116     ZGre    A    C        0      0        2 
  14  chr14_31200116     ZHar    A    C        0      0        2 
  14  chr14_31200116   Sample    A    C        0      0        2 
  14  chr14_31205539     AAsi    C    T        0      0        2 
  14  chr14_31205539     AKia    C    T        0      0        2 
  14  chr14_31205539     AOna    C    T      0.5      1        2 
  14  chr14_31205539     ASom    C    T        0      0        2 
  14  chr14_31205539     HCab    C    T        0      0        2 
  14  chr14_31205539     HPrz    C    T        0      0        2 
  14  chr14_31205539     ZBoe    C    T        0      0        2 
  14  chr14_31205539     ZGre    C    T        0      0        2 
  14  chr14_31205539     ZHar    C    T        0      0        2 
  14  chr14_31205539   Sample    C    T        0      0        2 
  14  chr14_31216791     AAsi    G    T        0      0        2 
  14  chr14_31216791     AKia    G    T        0      0        2 
  14  chr14_31216791     AOna    G    T        0      0        2 
  14  chr14_31216791     ASom    G    T        0      0        2 
  14  chr14_31216791     HCab    G    T        1      2        2 
  14  chr14_31216791     HPrz    G    T        1      2        2 
  14  chr14_31216791     ZBoe    G    T        0      0        2 
  14  chr14_31216791     ZGre    G    T        0      0        2 
  14  chr14_31216791     ZHar    G    T        0      0        2 
  14  chr14_31216791   Sample    G    T        1      2        2 
  14  chr14_31218025     AAsi    C    G        0      0        2 
  14  chr14_31218025     AKia    C    G        0      0        2 
  14  chr14_31218025     AOna    C    G        0      0        2 
  14  chr14_31218025     ASom    C    G        0      0        2 
  14  chr14_31218025     HCab    C    G        0      0        2 
  14  chr14_31218025     HPrz    C    G        0      0        2 
  14  chr14_31218025     ZBoe    C    G      0.5      1        2 
  14  chr14_31218025     ZGre    C    G        0      0        2 
  14  chr14_31218025     ZHar    C    G        0      0        2 
  14  chr14_31218025   Sample    C    G        0      0        2 
  14  chr14_31221548     AAsi    A    T        0      0        2 
  14  chr14_31221548     AKia    A    T        0      0        2 
  14  chr14_31221548     AOna    A    T        0      0        2 
  14  chr14_31221548     ASom    A    T        0      0        2 
  14  chr14_31221548     HCab    A    T        1      2        2 
  14  chr14_31221548     HPrz    A    T        1      2        2 
  14  chr14_31221548     ZBoe    A    T        0      0        2 
  14  chr14_31221548     ZGre    A    T        0      0        2 
  14  chr14_31221548     ZHar    A    T        0      0        2 
  14  chr14_31221548   Sample    A    T        1      2        2 
  14  chr14_31221690     AAsi    T    C        0      0        2 
  14  chr14_31221690     AKia    T    C      0.5      1        2 
  14  chr14_31221690     AOna    T    C        0      0        2 
  14  chr14_31221690     ASom    T    C        0      0        2 
  14  chr14_31221690     HCab    T    C        0      0        2 
  14  chr14_31221690     HPrz    T    C        0      0        2 
  14  chr14_31221690     ZBoe    T    C        0      0        2 
  14  chr14_31221690     ZGre    T    C        0      0        2 
  14  chr14_31221690     ZHar    T    C        0      0        2 
  14  chr14_31221690   Sample    T    C        0      0        2 
  14  chr14_31224397     AAsi    G    A        0      0        2 
  14  chr14_31224397     AKia    G    A      0.5      1        2 
  14  chr14_31224397     AOna    G    A      0.5      1        2 
  14  chr14_31224397     ASom    G    A        0      0        2 
  14  chr14_31224397     HCab    G    A        0      0        2 
  14  chr14_31224397     HPrz    G    A        0      0        2 
  14  chr14_31224397     ZBoe    G    A        0      0        2 
  14  chr14_31224397     ZGre    G    A        0      0        2 
  14  chr14_31224397     ZHar    G    A        0      0        2 
  14  chr14_31224397   Sample    G    A        0      0        2 
  14  chr14_31230324     AAsi    T    C        0      0        2 
  14  chr14_31230324     AKia    T    C        1      2        2 
  14  chr14_31230324     AOna    T    C        0      0        2 
  14  chr14_31230324     ASom    T    C        0      0        2 
  14  chr14_31230324     HCab    T    C        0      0        2 
  14  chr14_31230324     HPrz    T    C        0      0        2 
  14  chr14_31230324     ZBoe    T    C        0      0        2 
  14  chr14_31230324     ZGre    T    C        0      0        2 
  14  chr14_31230324     ZHar    T    C        0      0        2 
  14  chr14_31230324   Sample    T    C        0      0        2 
  14  chr14_31231401     AAsi    A    C        0      0        2 
  14  chr14_31231401     AKia    A    C        0      0        2 
  14  chr14_31231401     AOna    A    C        0      0        2 
  14  chr14_31231401     ASom    A    C        0      0        2 
  14  chr14_31231401     HCab    A    C        1      2        2 
  14  chr14_31231401     HPrz    A    C        1      2        2 
  14  chr14_31231401     ZBoe    A    C        0      0        2 
  14  chr14_31231401     ZGre    A    C        0      0        2 
  14  chr14_31231401     ZHar    A    C        0      0        2 
  14  chr14_31231401   Sample    A    C        1      2        2 
  14  chr14_31238992     AAsi    C    T        0      0        2 
  14  chr14_31238992     AKia    C    T        1      2        2 
  14  chr14_31238992     AOna    C    T        0      0        2 
  14  chr14_31238992     ASom    C    T        0      0        2 
  14  chr14_31238992     HCab    C    T        0      0        2 
  14  chr14_31238992     HPrz    C    T        0      0        2 
  14  chr14_31238992     ZBoe    C    T        0      0        2 
  14  chr14_31238992     ZGre    C    T        0      0        2 
  14  chr14_31238992     ZHar    C    T        0      0        2 
  14  chr14_31238992   Sample    C    T        0      0        2 
  14  chr14_31241517     AAsi    C    T        0      0        2 
  14  chr14_31241517     AKia    C    T        0      0        2 
  14  chr14_31241517     AOna    C    T        0      0        2 
  14  chr14_31241517     ASom    C    T        0      0        2 
  14  chr14_31241517     HCab    C    T        0      0        2 
  14  chr14_31241517     HPrz    C    T        0      0        2 
  14  chr14_31241517     ZBoe    C    T        0      0        2 
  14  chr14_31241517     ZGre    C    T        0      0        2 
  14  chr14_31241517     ZHar    C    T        1      2        2 
  14  chr14_31241517   Sample    C    T        0      0        2 
  14  chr14_31247768     AAsi    A    G        0      0        2 
  14  chr14_31247768     AKia    A    G        0      0        2 
  14  chr14_31247768     AOna    A    G        0      0        2 
  14  chr14_31247768     ASom    A    G        1      2        2 
  14  chr14_31247768     HCab    A    G        0      0        2 
  14  chr14_31247768     HPrz    A    G        0      0        2 
  14  chr14_31247768     ZBoe    A    G        0      0        2 
  14  chr14_31247768     ZGre    A    G        0      0        2 
  14  chr14_31247768     ZHar    A    G        0      0        2 
  14  chr14_31247768   Sample    A    G        0      0        2 
  14  chr14_31248715     AAsi    G    A        0      0        2 
  14  chr14_31248715     AKia    G    A        0      0        2 
  14  chr14_31248715     AOna    G    A        0      0        2 
  14  chr14_31248715     ASom    G    A        0      0        2 
  14  chr14_31248715     HCab    G    A        0      0        2 
  14  chr14_31248715     HPrz    G    A      0.5      1        2 
  14  chr14_31248715     ZBoe    G    A        0      0        2 
  14  chr14_31248715     ZGre    G    A        0      0        2 
  14  chr14_31248715     ZHar    G    A        0      0        2 
  14  chr14_31248715   Sample    G    A        0      0        2 
  14  chr14_31249839     AAsi    G    T        0      0        2 
  14  chr14_31249839     AKia    G    T        0      0        2 
  14  chr14_31249839     AOna    G    T        0      0        2 
  14  chr14_31249839     ASom    G    T        0      0        2 
  14  chr14_31249839     HCab    G    T        0      0        2 
  14  chr14_31249839     HPrz    G    T        0      0        2 
  14  chr14_31249839     ZBoe    G    T        1      2        2 
  14  chr14_31249839     ZGre    G    T        0      0        2 
  14  chr14_31249839     ZHar    G    T        0      0        2 
  14  chr14_31249839   Sample    G    T        0      0        2 
  14  chr14_31250319     AAsi    T    A        0      0        2 
  14  chr14_31250319     AKia    T    A        0      0        2 
  14  chr14_31250319     AOna    T    A        0      0        2 
  14  chr14_31250319     ASom    T    A        0      0        2 
  14  chr14_31250319     HCab    T    A        0      0        2 
  14  chr14_31250319     HPrz    T    A        0      0        2 
  14  chr14_31250319     ZBoe    T    A        0      0        2 
  14  chr14_31250319     ZGre    T    A        0      0        2 
  14  chr14_31250319     ZHar    T    A        1      2        2 
  14  chr14_31250319   Sample    T    A        0      0        2 
  14  chr14_31255996     AAsi    C    A        0      0        2 
  14  chr14_31255996     AKia    C    A        0      0        2 
  14  chr14_31255996     AOna    C    A        0      0        2 
  14  chr14_31255996     ASom    C    A        0      0        2 
  14  chr14_31255996     HCab    C    A        0      0        2 
  14  chr14_31255996     HPrz    C    A        0      0        2 
  14  chr14_31255996     ZBoe    C    A        0      0        2 
  14  chr14_31255996     ZGre    C    A        0      0        2 
  14  chr14_31255996     ZHar    C    A        1      2        2 
  14  chr14_31255996   Sample    C    A        0      0        2 
  14  chr14_31256996     AAsi    T    C        0      0        2 
  14  chr14_31256996     AKia    T    C        0      0        2 
  14  chr14_31256996     AOna    T    C        0      0        2 
  14  chr14_31256996     ASom    T    C        0      0        2 
  14  chr14_31256996     HCab    T    C        0      0        2 
  14  chr14_31256996     HPrz    T    C        0      0        2 
  14  chr14_31256996     ZBoe    T    C        0      0        2 
  14  chr14_31256996     ZGre    T    C        0      0        2 
  14  chr14_31256996     ZHar    T    C        1      2        2 
  14  chr14_31256996   Sample    T    C        0      0        2 
  14  chr14_31276577     AAsi    A    G        0      0        2 
  14  chr14_31276577     AKia    A    G        0      0        2 
  14  chr14_31276577     AOna    A    G      0.5      1        2 
  14  chr14_31276577     ASom    A    G        0      0        2 
  14  chr14_31276577     HCab    A    G        0      0        2 
  14  chr14_31276577     HPrz    A    G        0      0        2 
  14  chr14_31276577     ZBoe    A    G        0      0        2 
  14  chr14_31276577     ZGre    A    G        0      0        2 
  14  chr14_31276577     ZHar    A    G        0      0        2 
  14  chr14_31276577   Sample    A    G        0      0        2 
  14  chr14_31277759     AAsi    T    C        0      0        2 
  14  chr14_31277759     AKia    T    C        0      0        2 
  14  chr14_31277759     AOna    T    C        0      0        2 
  14  chr14_31277759     ASom    T    C        0      0        2 
  14  chr14_31277759     HCab    T    C        1      2        2 
  14  chr14_31277759     HPrz    T    C        1      2        2 
  14  chr14_31277759     ZBoe    T    C        0      0        2 
  14  chr14_31277759     ZGre    T    C        0      0        2 
  14  chr14_31277759     ZHar    T    C        0      0        2 
  14  chr14_31277759   Sample    T    C        1      2        2 
  14  chr14_31299117     AAsi    G    T        0      0        2 
  14  chr14_31299117     AKia    G    T        0      0        2 
  14  chr14_31299117     AOna    G    T      0.5      1        2 
  14  chr14_31299117     ASom    G    T        0      0        2 
  14  chr14_31299117     HCab    G    T        0      0        2 
  14  chr14_31299117     HPrz    G    T        0      0        2 
  14  chr14_31299117     ZBoe    G    T        0      0        2 
  14  chr14_31299117     ZGre    G    T        0      0        2 
  14  chr14_31299117     ZHar    G    T        0      0        2 
  14  chr14_31299117   Sample    G    T        0      0        2 
  14  chr14_31312629     AAsi    C    T        0      0        2 
  14  chr14_31312629     AKia    C    T        0      0        2 
  14  chr14_31312629     AOna    C    T        0      0        2 
  14  chr14_31312629     ASom    C    T        0      0        2 
  14  chr14_31312629     HCab    C    T        1      2        2 
  14  chr14_31312629     HPrz    C    T        1      2        2 
  14  chr14_31312629     ZBoe    C    T        0      0        2 
  14  chr14_31312629     ZGre    C    T        0      0        2 
  14  chr14_31312629     ZHar    C    T        0      0        2 
  14  chr14_31312629   Sample    C    T        1      2        2 
  14  chr14_31313989     AAsi    C    T        0      0        2 
  14  chr14_31313989     AKia    C    T        0      0        2 
  14  chr14_31313989     AOna    C    T        0      0        2 
  14  chr14_31313989     ASom    C    T        0      0        2 
  14  chr14_31313989     HCab    C    T        0      0        2 
  14  chr14_31313989     HPrz    C    T        0      0        2 
  14  chr14_31313989     ZBoe    C    T        0      0        2 
  14  chr14_31313989     ZGre    C    T        0      0        2 
  14  chr14_31313989     ZHar    C    T        1      2        2 
  14  chr14_31313989   Sample    C    T        0      0        2 
  14  chr14_31314159     AAsi    A    G        0      0        2 
  14  chr14_31314159     AKia    A    G        0      0        2 
  14  chr14_31314159     AOna    A    G        0      0        2 
  14  chr14_31314159     ASom    A    G        0      0        2 
  14  chr14_31314159     HCab    A    G        0      0        2 
  14  chr14_31314159     HPrz    A    G        0      0        2 
  14  chr14_31314159     ZBoe    A    G        0      0        2 
  14  chr14_31314159     ZGre    A    G        0      0        2 
  14  chr14_31314159     ZHar    A    G        1      2        2 
  14  chr14_31314159   Sample    A    G        0      0        2 
  14  chr14_31315334     AAsi    T    C        0      0        2 
  14  chr14_31315334     AKia    T    C        0      0        2 
  14  chr14_31315334     AOna    T    C        0      0        2 
  14  chr14_31315334     ASom    T    C        0      0        2 
  14  chr14_31315334     HCab    T    C        1      2        2 
  14  chr14_31315334     HPrz    T    C        1      2        2 
  14  chr14_31315334     ZBoe    T    C        0      0        2 
  14  chr14_31315334     ZGre    T    C        0      0        2 
  14  chr14_31315334     ZHar    T    C        0      0        2 
  14  chr14_31315334   Sample    T    C        1      2        2 
  14  chr14_31319142     AAsi    A    C        0      0        2 
  14  chr14_31319142     AKia    A    C        0      0        2 
  14  chr14_31319142     AOna    A    C        0      0        2 
  14  chr14_31319142     ASom    A    C        0      0        2 
  14  chr14_31319142     HCab    A    C        1      2        2 
  14  chr14_31319142     HPrz    A    C        1      2        2 
  14  chr14_31319142     ZBoe    A    C        0      0        2 
  14  chr14_31319142     ZGre    A    C        0      0        2 
  14  chr14_31319142     ZHar    A    C        0      0        2 
  14  chr14_31319142   Sample    A    C        1      2        2 
  14  chr14_31322831     AAsi    G    T        0      0        2 
  14  chr14_31322831     AKia    G    T        0      0        2 
  14  chr14_31322831     AOna    G    T        0      0        2 
  14  chr14_31322831     ASom    G    T        0      0        2 
  14  chr14_31322831     HCab    G    T        0      0        2 
  14  chr14_31322831     HPrz    G    T        0      0        2 
  14  chr14_31322831     ZBoe    G    T        1      2        2 
  14  chr14_31322831     ZGre    G    T        1      2        2 
  14  chr14_31322831     ZHar    G    T        1      2        2 
  14  chr14_31322831   Sample    G    T        0      0        2 
  14  chr14_31327661     AAsi    C    T        0      0        2 
  14  chr14_31327661     AKia    C    T        0      0        2 
  14  chr14_31327661     AOna    C    T        0      0        2 
  14  chr14_31327661     ASom    C    T        0      0        2 
  14  chr14_31327661     HCab    C    T        1      2        2 
  14  chr14_31327661     HPrz    C    T        1      2        2 
  14  chr14_31327661     ZBoe    C    T        0      0        2 
  14  chr14_31327661     ZGre    C    T        0      0        2 
  14  chr14_31327661     ZHar    C    T        0      0        2 
  14  chr14_31327661   Sample    C    T        1      2        2 
  14  chr14_31332930     AAsi    A    C        0      0        2 
  14  chr14_31332930     AKia    A    C        0      0        2 
  14  chr14_31332930     AOna    A    C        0      0        2 
  14  chr14_31332930     ASom    A    C        0      0        2 
  14  chr14_31332930     HCab    A    C        0      0        2 
  14  chr14_31332930     HPrz    A    C        0      0        2 
  14  chr14_31332930     ZBoe    A    C        0      0        2 
  14  chr14_31332930     ZGre    A    C        0      0        2 
  14  chr14_31332930     ZHar    A    C      0.5      1        2 
  14  chr14_31332930   Sample    A    C        0      0        2 
  14  chr14_31335361     AAsi    A    G        1      2        2 
  14  chr14_31335361     AKia    A    G        0      0        2 
  14  chr14_31335361     AOna    A    G      0.5      1        2 
  14  chr14_31335361     ASom    A    G        1      2        2 
  14  chr14_31335361     HCab    A    G        0      0        2 
  14  chr14_31335361     HPrz    A    G        0      0        2 
  14  chr14_31335361     ZBoe    A    G        1      2        2 
  14  chr14_31335361     ZGre    A    G        0      0        2 
  14  chr14_31335361     ZHar    A    G        0      0        2 
  14  chr14_31335361   Sample    A    G        0      0        2 
  14  chr14_31360127     AAsi    C    T        0      0        2 
  14  chr14_31360127     AKia    C    T        0      0        2 
  14  chr14_31360127     AOna    C    T        0      0        2 
  14  chr14_31360127     ASom    C    T        0      0        2 
  14  chr14_31360127     HCab    C    T        1      2        2 
  14  chr14_31360127     HPrz    C    T        1      2        2 
  14  chr14_31360127     ZBoe    C    T        0      0        2 
  14  chr14_31360127     ZGre    C    T        0      0        2 
  14  chr14_31360127     ZHar    C    T        0      0        2 
  14  chr14_31360127   Sample    C    T        1      2        2 
  14  chr14_31362814     AAsi    G    A        0      0        2 
  14  chr14_31362814     AKia    G    A        0      0        2 
  14  chr14_31362814     AOna    G    A      0.5      1        2 
  14  chr14_31362814     ASom    G    A        0      0        2 
  14  chr14_31362814     HCab    G    A        0      0        2 
  14  chr14_31362814     HPrz    G    A        0      0        2 
  14  chr14_31362814     ZBoe    G    A        0      0        2 
  14  chr14_31362814     ZGre    G    A        0      0        2 
  14  chr14_31362814     ZHar    G    A        0      0        2 
  14  chr14_31362814   Sample    G    A        0      0        2 
  14  chr14_31372764     AAsi    C    T        0      0        2 
  14  chr14_31372764     AKia    C    T        0      0        2 
  14  chr14_31372764     AOna    C    T        0      0        2 
  14  chr14_31372764     ASom    C    T        0      0        2 
  14  chr14_31372764     HCab    C    T        1      2        2 
  14  chr14_31372764     HPrz    C    T        1      2        2 
  14  chr14_31372764     ZBoe    C    T        0      0        2 
  14  chr14_31372764     ZGre    C    T        0      0        2 
  14  chr14_31372764     ZHar    C    T        0      0        2 
  14  chr14_31372764   Sample    C    T        1      2        2 
  14  chr14_31375113     AAsi    C    T        0      0        2 
  14  chr14_31375113     AKia    C    T        0      0        2 
  14  chr14_31375113     AOna    C    T        0      0        2 
  14  chr14_31375113     ASom    C    T        0      0        2 
  14  chr14_31375113     HCab    C    T        0      0        2 
  14  chr14_31375113     HPrz    C    T      0.5      1        2 
  14  chr14_31375113     ZBoe    C    T        0      0        2 
  14  chr14_31375113     ZGre    C    T        0      0        2 
  14  chr14_31375113     ZHar    C    T        0      0        2 
  14  chr14_31375113   Sample    C    T        0      0        2 
  14  chr14_31378560     AAsi    C    A        0      0        2 
  14  chr14_31378560     AKia    C    A        0      0        2 
  14  chr14_31378560     AOna    C    A        0      0        2 
  14  chr14_31378560     ASom    C    A        0      0        2 
  14  chr14_31378560     HCab    C    A        1      2        2 
  14  chr14_31378560     HPrz    C    A        1      2        2 
  14  chr14_31378560     ZBoe    C    A        0      0        2 
  14  chr14_31378560     ZGre    C    A        0      0        2 
  14  chr14_31378560     ZHar    C    A        0      0        2 
  14  chr14_31378560   Sample    C    A        1      2        2 
  14  chr14_31385241     AAsi    C    T        0      0        2 
  14  chr14_31385241     AKia    C    T        1      2        2 
  14  chr14_31385241     AOna    C    T        0      0        2 
  14  chr14_31385241     ASom    C    T        0      0        2 
  14  chr14_31385241     HCab    C    T        0      0        2 
  14  chr14_31385241     HPrz    C    T        0      0        2 
  14  chr14_31385241     ZBoe    C    T        0      0        2 
  14  chr14_31385241     ZGre    C    T        0      0        2 
  14  chr14_31385241     ZHar    C    T        0      0        2 
  14  chr14_31385241   Sample    C    T        0      0        2 
  14  chr14_31389662     AAsi    C    T        0      0        2 
  14  chr14_31389662     AKia    C    T        0      0        2 
  14  chr14_31389662     AOna    C    T        0      0        2 
  14  chr14_31389662     ASom    C    T        0      0        2 
  14  chr14_31389662     HCab    C    T        1      2        2 
  14  chr14_31389662     HPrz    C    T        1      2        2 
  14  chr14_31389662     ZBoe    C    T        0      0        2 
  14  chr14_31389662     ZGre    C    T        0      0        2 
  14  chr14_31389662     ZHar    C    T        0      0        2 
  14  chr14_31389662   Sample    C    T        1      2        2 
  14  chr14_31390627     AAsi    G    A        0      0        2 
  14  chr14_31390627     AKia    G    A        0      0        2 
  14  chr14_31390627     AOna    G    A        0      0        2 
  14  chr14_31390627     ASom    G    A        0      0        2 
  14  chr14_31390627     HCab    G    A        0      0        2 
  14  chr14_31390627     HPrz    G    A        0      0        2 
  14  chr14_31390627     ZBoe    G    A      0.5      1        2 
  14  chr14_31390627     ZGre    G    A        0      0        2 
  14  chr14_31390627     ZHar    G    A        0      0        2 
  14  chr14_31390627   Sample    G    A        0      0        2 
  14  chr14_31393824     AAsi    T    C        0      0        2 
  14  chr14_31393824     AKia    T    C        0      0        2 
  14  chr14_31393824     AOna    T    C        0      0        2 
  14  chr14_31393824     ASom    T    C        0      0        2 
  14  chr14_31393824     HCab    T    C        1      2        2 
  14  chr14_31393824     HPrz    T    C        1      2        2 
  14  chr14_31393824     ZBoe    T    C        0      0        2 
  14  chr14_31393824     ZGre    T    C        0      0        2 
  14  chr14_31393824     ZHar    T    C        0      0        2 
  14  chr14_31393824   Sample    T    C        1      2        2 
  14  chr14_31395866     AAsi    C    T        0      0        2 
  14  chr14_31395866     AKia    C    T        0      0        2 
  14  chr14_31395866     AOna    C    T        0      0        2 
  14  chr14_31395866     ASom    C    T        0      0        2 
  14  chr14_31395866     HCab    C    T        0      0        2 
  14  chr14_31395866     HPrz    C    T        0      0        2 
  14  chr14_31395866     ZBoe    C    T      0.5      1        2 
  14  chr14_31395866     ZGre    C    T        0      0        2 
  14  chr14_31395866     ZHar    C    T        0      0        2 
  14  chr14_31395866   Sample    C    T        0      0        2 
  14  chr14_31397146     AAsi    T    C      0.5      1        2 
  14  chr14_31397146     AKia    T    C        0      0        2 
  14  chr14_31397146     AOna    T    C        0      0        2 
  14  chr14_31397146     ASom    T    C        0      0        2 
  14  chr14_31397146     HCab    T    C        0      0        2 
  14  chr14_31397146     HPrz    T    C        0      0        2 
  14  chr14_31397146     ZBoe    T    C        0      0        2 
  14  chr14_31397146     ZGre    T    C        0      0        2 
  14  chr14_31397146     ZHar    T    C        0      0        2 
  14  chr14_31397146   Sample    T    C        0      0        2 
  14  chr14_31397822     AAsi    G    C        0      0        2 
  14  chr14_31397822     AKia    G    C        0      0        2 
  14  chr14_31397822     AOna    G    C        0      0        2 
  14  chr14_31397822     ASom    G    C        0      0        2 
  14  chr14_31397822     HCab    G    C        1      2        2 
  14  chr14_31397822     HPrz    G    C        1      2        2 
  14  chr14_31397822     ZBoe    G    C        0      0        2 
  14  chr14_31397822     ZGre    G    C        0      0        2 
  14  chr14_31397822     ZHar    G    C        0      0        2 
  14  chr14_31397822   Sample    G    C        1      2        2 
  14  chr14_31401085     AAsi    A    G        0      0        2 
  14  chr14_31401085     AKia    A    G        1      2        2 
  14  chr14_31401085     AOna    A    G        0      0        2 
  14  chr14_31401085     ASom    A    G        0      0        2 
  14  chr14_31401085     HCab    A    G        0      0        2 
  14  chr14_31401085     HPrz    A    G        0      0        2 
  14  chr14_31401085     ZBoe    A    G        0      0        2 
  14  chr14_31401085     ZGre    A    G        0      0        2 
  14  chr14_31401085     ZHar    A    G        0      0        2 
  14  chr14_31401085   Sample    A    G        0      0        2 
  14  chr14_31403067     AAsi    A    G        0      0        2 
  14  chr14_31403067     AKia    A    G        1      2        2 
  14  chr14_31403067     AOna    A    G        0      0        2 
  14  chr14_31403067     ASom    A    G        0      0        2 
  14  chr14_31403067     HCab    A    G        0      0        2 
  14  chr14_31403067     HPrz    A    G        0      0        2 
  14  chr14_31403067     ZBoe    A    G        0      0        2 
  14  chr14_31403067     ZGre    A    G        0      0        2 
  14  chr14_31403067     ZHar    A    G        0      0        2 
  14  chr14_31403067   Sample    A    G        0      0        2 
  14  chr14_31404325     AAsi    T    C        0      0        2 
  14  chr14_31404325     AKia    T    C        1      2        2 
  14  chr14_31404325     AOna    T    C        0      0        2 
  14  chr14_31404325     ASom    T    C        0      0        2 
  14  chr14_31404325     HCab    T    C        0      0        2 
  14  chr14_31404325     HPrz    T    C        0      0        2 
  14  chr14_31404325     ZBoe    T    C        0      0        2 
  14  chr14_31404325     ZGre    T    C        0      0        2 
  14  chr14_31404325     ZHar    T    C        0      0        2 
  14  chr14_31404325   Sample    T    C        0      0        2 
  14  chr14_31413782     AAsi    C    G        0      0        2 
  14  chr14_31413782     AKia    C    G        0      0        2 
  14  chr14_31413782     AOna    C    G        0      0        2 
  14  chr14_31413782     ASom    C    G        0      0        2 
  14  chr14_31413782     HCab    C    G        1      2        2 
  14  chr14_31413782     HPrz    C    G        1      2        2 
  14  chr14_31413782     ZBoe    C    G        0      0        2 
  14  chr14_31413782     ZGre    C    G        0      0        2 
  14  chr14_31413782     ZHar    C    G        0      0        2 
  14  chr14_31413782   Sample    C    G        1      2        2 
  14  chr14_31415621     AAsi    T    C        1      2        2 
  14  chr14_31415621     AKia    T    C        0      0        2 
  14  chr14_31415621     AOna    T    C        0      0        2 
  14  chr14_31415621     ASom    T    C        1      2        2 
  14  chr14_31415621     HCab    T    C        0      0        2 
  14  chr14_31415621     HPrz    T    C        0      0        2 
  14  chr14_31415621     ZBoe    T    C        0      0        2 
  14  chr14_31415621     ZGre    T    C        0      0        2 
  14  chr14_31415621     ZHar    T    C        0      0        2 
  14  chr14_31415621   Sample    T    C        0      0        2 
  14  chr14_31427130     AAsi    T    C        0      0        2 
  14  chr14_31427130     AKia    T    C        0      0        2 
  14  chr14_31427130     AOna    T    C        0      0        2 
  14  chr14_31427130     ASom    T    C        0      0        2 
  14  chr14_31427130     HCab    T    C        1      2        2 
  14  chr14_31427130     HPrz    T    C        1      2        2 
  14  chr14_31427130     ZBoe    T    C        0      0        2 
  14  chr14_31427130     ZGre    T    C        0      0        2 
  14  chr14_31427130     ZHar    T    C        0      0        2 
  14  chr14_31427130   Sample    T    C        1      2        2 
  14  chr14_31444097     AAsi    G    A        0      0        2 
  14  chr14_31444097     AKia    G    A        0      0        2 
  14  chr14_31444097     AOna    G    A        0      0        2 
  14  chr14_31444097     ASom    G    A        0      0        2 
  14  chr14_31444097     HCab    G    A        1      2        2 
  14  chr14_31444097     HPrz    G    A        1      2        2 
  14  chr14_31444097     ZBoe    G    A        0      0        2 
  14  chr14_31444097     ZGre    G    A        0      0        2 
  14  chr14_31444097     ZHar    G    A        0      0        2 
  14  chr14_31444097   Sample    G    A        1      2        2 
  14  chr14_31447681     AAsi    A    G        0      0        2 
  14  chr14_31447681     AKia    A    G        0      0        2 
  14  chr14_31447681     AOna    A    G        0      0        2 
  14  chr14_31447681     ASom    A    G        0      0        2 
  14  chr14_31447681     HCab    A    G        1      2        2 
  14  chr14_31447681     HPrz    A    G        1      2        2 
  14  chr14_31447681     ZBoe    A    G        0      0        2 
  14  chr14_31447681     ZGre    A    G        0      0        2 
  14  chr14_31447681     ZHar    A    G        0      0        2 
  14  chr14_31447681   Sample    A    G        1      2        2 
  14  chr14_31448936     AAsi    C    T        0      0        2 
  14  chr14_31448936     AKia    C    T        0      0        2 
  14  chr14_31448936     AOna    C    T        0      0        2 
  14  chr14_31448936     ASom    C    T        0      0        2 
  14  chr14_31448936     HCab    C    T        1      2        2 
  14  chr14_31448936     HPrz    C    T        1      2        2 
  14  chr14_31448936     ZBoe    C    T        0      0        2 
  14  chr14_31448936     ZGre    C    T        0      0        2 
  14  chr14_31448936     ZHar    C    T        0      0        2 
  14  chr14_31448936   Sample    C    T        1      2        2 
  14  chr14_31456227     AAsi    C    T        0      0        2 
  14  chr14_31456227     AKia    C    T        0      0        2 
  14  chr14_31456227     AOna    C    T        0      0        2 
  14  chr14_31456227     ASom    C    T        0      0        2 
  14  chr14_31456227     HCab    C    T        1      2        2 
  14  chr14_31456227     HPrz    C    T        1      2        2 
  14  chr14_31456227     ZBoe    C    T        0      0        2 
  14  chr14_31456227     ZGre    C    T        0      0        2 
  14  chr14_31456227     ZHar    C    T        0      0        2 
  14  chr14_31456227   Sample    C    T        1      2        2 
  14  chr14_31460021     AAsi    A    G        0      0        2 
  14  chr14_31460021     AKia    A    G        0      0        2 
  14  chr14_31460021     AOna    A    G        0      0        2 
  14  chr14_31460021     ASom    A    G        0      0        2 
  14  chr14_31460021     HCab    A    G        0      0        2 
  14  chr14_31460021     HPrz    A    G        0      0        2 
  14  chr14_31460021     ZBoe    A    G        1      2        2 
  14  chr14_31460021     ZGre    A    G        0      0        2 
  14  chr14_31460021     ZHar    A    G        0      0        2 
  14  chr14_31460021   Sample    A    G        0      0        2 
  14  chr14_31482420     AAsi    T    C        0      0        2 
  14  chr14_31482420     AKia    T    C        0      0        2 
  14  chr14_31482420     AOna    T    C        0      0        2 
  14  chr14_31482420     ASom    T    C        0      0        2 
  14  chr14_31482420     HCab    T    C        0      0        2 
  14  chr14_31482420     HPrz    T    C        0      0        2 
  14  chr14_31482420     ZBoe    T    C        0      0        2 
  14  chr14_31482420     ZGre    T    C        1      2        2 
  14  chr14_31482420     ZHar    T    C        0      0        2 
  14  chr14_31482420   Sample    T    C        0      0        2 
  14  chr14_31487494     AAsi    T    C      0.5      1        2 
  14  chr14_31487494     AKia    T    C        0      0        2 
  14  chr14_31487494     AOna    T    C        0      0        2 
  14  chr14_31487494     ASom    T    C        0      0        2 
  14  chr14_31487494     HCab    T    C        0      0        2 
  14  chr14_31487494     HPrz    T    C        0      0        2 
  14  chr14_31487494     ZBoe    T    C        0      0        2 
  14  chr14_31487494     ZGre    T    C        0      0        2 
  14  chr14_31487494     ZHar    T    C        0      0        2 
  14  chr14_31487494   Sample    T    C        0      0        2 
  14  chr14_31499004     AAsi    G    T        0      0        2 
  14  chr14_31499004     AKia    G    T      0.5      1        2 
  14  chr14_31499004     AOna    G    T        0      0        2 
  14  chr14_31499004     ASom    G    T        0      0        2 
  14  chr14_31499004     HCab    G    T        0      0        2 
  14  chr14_31499004     HPrz    G    T        0      0        2 
  14  chr14_31499004     ZBoe    G    T        0      0        2 
  14  chr14_31499004     ZGre    G    T        0      0        2 
  14  chr14_31499004     ZHar    G    T        0      0        2 
  14  chr14_31499004   Sample    G    T        0      0        2 
  14  chr14_31509178     AAsi    G    T        0      0        2 
  14  chr14_31509178     AKia    G    T        0      0        2 
  14  chr14_31509178     AOna    G    T        0      0        2 
  14  chr14_31509178     ASom    G    T        0      0        2 
  14  chr14_31509178     HCab    G    T        1      2        2 
  14  chr14_31509178     HPrz    G    T        1      2        2 
  14  chr14_31509178     ZBoe    G    T        0      0        2 
  14  chr14_31509178     ZGre    G    T        0      0        2 
  14  chr14_31509178     ZHar    G    T        0      0        2 
  14  chr14_31509178   Sample    G    T        1      2        2 
  14  chr14_31541198     AAsi    G    C        0      0        2 
  14  chr14_31541198     AKia    G    C        0      0        2 
  14  chr14_31541198     AOna    G    C        0      0        2 
  14  chr14_31541198     ASom    G    C        0      0        2 
  14  chr14_31541198     HCab    G    C        0      0        2 
  14  chr14_31541198     HPrz    G    C        0      0        2 
  14  chr14_31541198     ZBoe    G    C        0      0        2 
  14  chr14_31541198     ZGre    G    C        1      2        2 
  14  chr14_31541198     ZHar    G    C        0      0        2 
  14  chr14_31541198   Sample    G    C        0      0        2 
  14  chr14_31545666     AAsi    A    G        0      0        2 
  14  chr14_31545666     AKia    A    G        0      0        2 
  14  chr14_31545666     AOna    A    G        0      0        2 
  14  chr14_31545666     ASom    A    G        0      0        2 
  14  chr14_31545666     HCab    A    G        0      0        2 
  14  chr14_31545666     HPrz    A    G        0      0        2 
  14  chr14_31545666     ZBoe    A    G        0      0        2 
  14  chr14_31545666     ZGre    A    G        0      0        2 
  14  chr14_31545666     ZHar    A    G        1      2        2 
  14  chr14_31545666   Sample    A    G        0      0        2 
  14  chr14_31552909     AAsi    A    G        0      0        2 
  14  chr14_31552909     AKia    A    G        0      0        2 
  14  chr14_31552909     AOna    A    G        0      0        2 
  14  chr14_31552909     ASom    A    G        0      0        2 
  14  chr14_31552909     HCab    A    G        1      2        2 
  14  chr14_31552909     HPrz    A    G        1      2        2 
  14  chr14_31552909     ZBoe    A    G        0      0        2 
  14  chr14_31552909     ZGre    A    G        0      0        2 
  14  chr14_31552909     ZHar    A    G        0      0        2 
  14  chr14_31552909   Sample    A    G        1      2        2 
  14  chr14_31554888     AAsi    G    T        0      0        2 
  14  chr14_31554888     AKia    G    T        0      0        2 
  14  chr14_31554888     AOna    G    T        0      0        2 
  14  chr14_31554888     ASom    G    T        0      0        2 
  14  chr14_31554888     HCab    G    T        0      0        2 
  14  chr14_31554888     HPrz    G    T        0      0        2 
  14  chr14_31554888     ZBoe    G    T      0.5      1        2 
  14  chr14_31554888     ZGre    G    T        1      2        2 
  14  chr14_31554888     ZHar    G    T        0      0        2 
  14  chr14_31554888   Sample    G    T        0      0        2 
  14  chr14_31565065     AAsi    C    A        0      0        2 
  14  chr14_31565065     AKia    C    A        0      0        2 
  14  chr14_31565065     AOna    C    A        0      0        2 
  14  chr14_31565065     ASom    C    A        0      0        2 
  14  chr14_31565065     HCab    C    A        1      2        2 
  14  chr14_31565065     HPrz    C    A        1      2        2 
  14  chr14_31565065     ZBoe    C    A        0      0        2 
  14  chr14_31565065     ZGre    C    A        0      0        2 
  14  chr14_31565065     ZHar    C    A        0      0        2 
  14  chr14_31565065   Sample    C    A        1      2        2 
  14  chr14_31579643     AAsi    G    A        0      0        2 
  14  chr14_31579643     AKia    G    A        0      0        2 
  14  chr14_31579643     AOna    G    A        0      0        2 
  14  chr14_31579643     ASom    G    A        0      0        2 
  14  chr14_31579643     HCab    G    A        1      2        2 
  14  chr14_31579643     HPrz    G    A        1      2        2 
  14  chr14_31579643     ZBoe    G    A        0      0        2 
  14  chr14_31579643     ZGre    G    A        0      0        2 
  14  chr14_31579643     ZHar    G    A        0      0        2 
  14  chr14_31579643   Sample    G    A        1      2        2 
  14  chr14_31590976     AAsi    A    G        0      0        2 
  14  chr14_31590976     AKia    A    G        0      0        2 
  14  chr14_31590976     AOna    A    G        0      0        2 
  14  chr14_31590976     ASom    A    G        0      0        2 
  14  chr14_31590976     HCab    A    G        0      0        2 
  14  chr14_31590976     HPrz    A    G        0      0        2 
  14  chr14_31590976     ZBoe    A    G      0.5      1        2 
  14  chr14_31590976     ZGre    A    G        0      0        2 
  14  chr14_31590976     ZHar    A    G        0      0        2 
  14  chr14_31590976   Sample    A    G        0      0        2 
  14  chr14_31599576     AAsi    T    C        0      0        2 
  14  chr14_31599576     AKia    T    C        0      0        2 
  14  chr14_31599576     AOna    T    C        0      0        2 
  14  chr14_31599576     ASom    T    C        0      0        2 
  14  chr14_31599576     HCab    T    C        0      0        2 
  14  chr14_31599576     HPrz    T    C        0      0        2 
  14  chr14_31599576     ZBoe    T    C      0.5      1        2 
  14  chr14_31599576     ZGre    T    C        0      0        2 
  14  chr14_31599576     ZHar    T    C        0      0        2 
  14  chr14_31599576   Sample    T    C        0      0        2 
  14  chr14_31604003     AAsi    C    A        0      0        2 
  14  chr14_31604003     AKia    C    A        0      0        2 
  14  chr14_31604003     AOna    C    A        0      0        2 
  14  chr14_31604003     ASom    C    A        0      0        2 
  14  chr14_31604003     HCab    C    A        1      2        2 
  14  chr14_31604003     HPrz    C    A        1      2        2 
  14  chr14_31604003     ZBoe    C    A        0      0        2 
  14  chr14_31604003     ZGre    C    A        0      0        2 
  14  chr14_31604003     ZHar    C    A        0      0        2 
  14  chr14_31604003   Sample    C    A        1      2        2 
  14  chr14_31609489     AAsi    C    A        0      0        2 
  14  chr14_31609489     AKia    C    A        0      0        2 
  14  chr14_31609489     AOna    C    A        0      0        2 
  14  chr14_31609489     ASom    C    A        0      0        2 
  14  chr14_31609489     HCab    C    A        1      2        2 
  14  chr14_31609489     HPrz    C    A        1      2        2 
  14  chr14_31609489     ZBoe    C    A        0      0        2 
  14  chr14_31609489     ZGre    C    A        0      0        2 
  14  chr14_31609489     ZHar    C    A        0      0        2 
  14  chr14_31609489   Sample    C    A        1      2        2 
  14  chr14_31609495     AAsi    C    T        0      0        2 
  14  chr14_31609495     AKia    C    T        0      0        2 
  14  chr14_31609495     AOna    C    T        0      0        2 
  14  chr14_31609495     ASom    C    T        0      0        2 
  14  chr14_31609495     HCab    C    T        1      2        2 
  14  chr14_31609495     HPrz    C    T        1      2        2 
  14  chr14_31609495     ZBoe    C    T        0      0        2 
  14  chr14_31609495     ZGre    C    T        0      0        2 
  14  chr14_31609495     ZHar    C    T        0      0        2 
  14  chr14_31609495   Sample    C    T        1      2        2 
  14  chr14_31609824     AAsi    C    T        0      0        2 
  14  chr14_31609824     AKia    C    T        0      0        2 
  14  chr14_31609824     AOna    C    T      0.5      1        2 
  14  chr14_31609824     ASom    C    T        0      0        2 
  14  chr14_31609824     HCab    C    T        0      0        2 
  14  chr14_31609824     HPrz    C    T        0      0        2 
  14  chr14_31609824     ZBoe    C    T        0      0        2 
  14  chr14_31609824     ZGre    C    T        0      0        2 
  14  chr14_31609824     ZHar    C    T        0      0        2 
  14  chr14_31609824   Sample    C    T        0      0        2 
  14  chr14_31617181     AAsi    G    C        0      0        2 
  14  chr14_31617181     AKia    G    C        0      0        2 
  14  chr14_31617181     AOna    G    C        0      0        2 
  14  chr14_31617181     ASom    G    C        0      0        2 
  14  chr14_31617181     HCab    G    C        1      2        2 
  14  chr14_31617181     HPrz    G    C        1      2        2 
  14  chr14_31617181     ZBoe    G    C        0      0        2 
  14  chr14_31617181     ZGre    G    C        0      0        2 
  14  chr14_31617181     ZHar    G    C        0      0        2 
  14  chr14_31617181   Sample    G    C        1      2        2 
  14  chr14_31628303     AAsi    A    C        1      2        2 
  14  chr14_31628303     AKia    A    C        0      0        2 
  14  chr14_31628303     AOna    A    C        0      0        2 
  14  chr14_31628303     ASom    A    C        1      2        2 
  14  chr14_31628303     HCab    A    C        0      0        2 
  14  chr14_31628303     HPrz    A    C        0      0        2 
  14  chr14_31628303     ZBoe    A    C        0      0        2 
  14  chr14_31628303     ZGre    A    C        0      0        2 
  14  chr14_31628303     ZHar    A    C        0      0        2 
  14  chr14_31628303   Sample    A    C        0      0        2 
  14  chr14_31631562     AAsi    G    A        0      0        2 
  14  chr14_31631562     AKia    G    A        0      0        2 
  14  chr14_31631562     AOna    G    A        0      0        2 
  14  chr14_31631562     ASom    G    A        0      0        2 
  14  chr14_31631562     HCab    G    A        1      2        2 
  14  chr14_31631562     HPrz    G    A        1      2        2 
  14  chr14_31631562     ZBoe    G    A        0      0        2 
  14  chr14_31631562     ZGre    G    A        0      0        2 
  14  chr14_31631562     ZHar    G    A        0      0        2 
  14  chr14_31631562   Sample    G    A        1      2        2 
  14  chr14_31633812     AAsi    T    C        1      2        2 
  14  chr14_31633812     AKia    T    C        1      2        2 
  14  chr14_31633812     AOna    T    C      0.5      1        2 
  14  chr14_31633812     ASom    T    C        1      2        2 
  14  chr14_31633812     HCab    T    C        0      0        2 
  14  chr14_31633812     HPrz    T    C        0      0        2 
  14  chr14_31633812     ZBoe    T    C        0      0        2 
  14  chr14_31633812     ZGre    T    C        0      0        2 
  14  chr14_31633812     ZHar    T    C        0      0        2 
  14  chr14_31633812   Sample    T    C        0      0        2 
  14  chr14_31637141     AAsi    C    T        0      0        2 
  14  chr14_31637141     AKia    C    T        0      0        2 
  14  chr14_31637141     AOna    C    T        0      0        2 
  14  chr14_31637141     ASom    C    T        0      0        2 
  14  chr14_31637141     HCab    C    T        1      2        2 
  14  chr14_31637141     HPrz    C    T        1      2        2 
  14  chr14_31637141     ZBoe    C    T        0      0        2 
  14  chr14_31637141     ZGre    C    T        0      0        2 
  14  chr14_31637141     ZHar    C    T        0      0        2 
  14  chr14_31637141   Sample    C    T        1      2        2 
  14  chr14_31639639     AAsi    T    C        0      0        2 
  14  chr14_31639639     AKia    T    C        0      0        2 
  14  chr14_31639639     AOna    T    C      0.5      1        2 
  14  chr14_31639639     ASom    T    C        0      0        2 
  14  chr14_31639639     HCab    T    C        0      0        2 
  14  chr14_31639639     HPrz    T    C        0      0        2 
  14  chr14_31639639     ZBoe    T    C        0      0        2 
  14  chr14_31639639     ZGre    T    C        0      0        2 
  14  chr14_31639639     ZHar    T    C        0      0        2 
  14  chr14_31639639   Sample    T    C        0      0        2 
  14  chr14_31639890     AAsi    T    C        0      0        2 
  14  chr14_31639890     AKia    T    C        0      0        2 
  14  chr14_31639890     AOna    T    C        0      0        2 
  14  chr14_31639890     ASom    T    C        0      0        2 
  14  chr14_31639890     HCab    T    C        0      0        2 
  14  chr14_31639890     HPrz    T    C        0      0        2 
  14  chr14_31639890     ZBoe    T    C        0      0        2 
  14  chr14_31639890     ZGre    T    C        0      0        2 
  14  chr14_31639890     ZHar    T    C        1      2        2 
  14  chr14_31639890   Sample    T    C        0      0        2 
  14  chr14_31644670     AAsi    C    A        0      0        2 
  14  chr14_31644670     AKia    C    A        1      2        2 
  14  chr14_31644670     AOna    C    A        0      0        2 
  14  chr14_31644670     ASom    C    A        0      0        2 
  14  chr14_31644670     HCab    C    A        0      0        2 
  14  chr14_31644670     HPrz    C    A        0      0        2 
  14  chr14_31644670     ZBoe    C    A        0      0        2 
  14  chr14_31644670     ZGre    C    A        0      0        2 
  14  chr14_31644670     ZHar    C    A        0      0        2 
  14  chr14_31644670   Sample    C    A        0      0        2 
  14  chr14_31648294     AAsi    T    C        0      0        2 
  14  chr14_31648294     AKia    T    C        0      0        2 
  14  chr14_31648294     AOna    T    C        0      0        2 
  14  chr14_31648294     ASom    T    C        0      0        2 
  14  chr14_31648294     HCab    T    C        1      2        2 
  14  chr14_31648294     HPrz    T    C        1      2        2 
  14  chr14_31648294     ZBoe    T    C        0      0        2 
  14  chr14_31648294     ZGre    T    C        0      0        2 
  14  chr14_31648294     ZHar    T    C        0      0        2 
  14  chr14_31648294   Sample    T    C        1      2        2 
  14  chr14_31650284     AAsi    G    A        0      0        2 
  14  chr14_31650284     AKia    G    A        0      0        2 
  14  chr14_31650284     AOna    G    A        0      0        2 
  14  chr14_31650284     ASom    G    A        0      0        2 
  14  chr14_31650284     HCab    G    A        1      2        2 
  14  chr14_31650284     HPrz    G    A        1      2        2 
  14  chr14_31650284     ZBoe    G    A        0      0        2 
  14  chr14_31650284     ZGre    G    A        0      0        2 
  14  chr14_31650284     ZHar    G    A        0      0        2 
  14  chr14_31650284   Sample    G    A        1      2        2 
  14  chr14_31652915     AAsi    C    T        0      0        2 
  14  chr14_31652915     AKia    C    T        0      0        2 
  14  chr14_31652915     AOna    C    T        0      0        2 
  14  chr14_31652915     ASom    C    T        0      0        2 
  14  chr14_31652915     HCab    C    T        1      2        2 
  14  chr14_31652915     HPrz    C    T        1      2        2 
  14  chr14_31652915     ZBoe    C    T        0      0        2 
  14  chr14_31652915     ZGre    C    T        0      0        2 
  14  chr14_31652915     ZHar    C    T        0      0        2 
  14  chr14_31652915   Sample    C    T        1      2        2 
  14  chr14_31654932     AAsi    T    C        0      0        2 
  14  chr14_31654932     AKia    T    C        0      0        2 
  14  chr14_31654932     AOna    T    C        0      0        2 
  14  chr14_31654932     ASom    T    C        0      0        2 
  14  chr14_31654932     HCab    T    C        0      0        2 
  14  chr14_31654932     HPrz    T    C        0      0        2 
  14  chr14_31654932     ZBoe    T    C      0.5      1        2 
  14  chr14_31654932     ZGre    T    C        0      0        2 
  14  chr14_31654932     ZHar    T    C        0      0        2 
  14  chr14_31654932   Sample    T    C        0      0        2 
  14  chr14_31660058     AAsi    A    G        0      0        2 
  14  chr14_31660058     AKia    A    G        0      0        2 
  14  chr14_31660058     AOna    A    G      0.5      1        2 
  14  chr14_31660058     ASom    A    G        0      0        2 
  14  chr14_31660058     HCab    A    G        0      0        2 
  14  chr14_31660058     HPrz    A    G        0      0        2 
  14  chr14_31660058     ZBoe    A    G        0      0        2 
  14  chr14_31660058     ZGre    A    G        0      0        2 
  14  chr14_31660058     ZHar    A    G        0      0        2 
  14  chr14_31660058   Sample    A    G        0      0        2 
  14  chr14_31660696     AAsi    T    C        0      0        2 
  14  chr14_31660696     AKia    T    C        1      2        2 
  14  chr14_31660696     AOna    T    C        0      0        2 
  14  chr14_31660696     ASom    T    C        0      0        2 
  14  chr14_31660696     HCab    T    C        0      0        2 
  14  chr14_31660696     HPrz    T    C        0      0        2 
  14  chr14_31660696     ZBoe    T    C        0      0        2 
  14  chr14_31660696     ZGre    T    C        0      0        2 
  14  chr14_31660696     ZHar    T    C        0      0        2 
  14  chr14_31660696   Sample    T    C        0      0        2 
  14  chr14_31680312     AAsi    C    T        0      0        2 
  14  chr14_31680312     AKia    C    T        0      0        2 
  14  chr14_31680312     AOna    C    T        0      0        2 
  14  chr14_31680312     ASom    C    T        0      0        2 
  14  chr14_31680312     HCab    C    T        1      2        2 
  14  chr14_31680312     HPrz    C    T        1      2        2 
  14  chr14_31680312     ZBoe    C    T        0      0        2 
  14  chr14_31680312     ZGre    C    T        0      0        2 
  14  chr14_31680312     ZHar    C    T        0      0        2 
  14  chr14_31680312   Sample    C    T        1      2        2 
  14  chr14_31680986     AAsi    A    G        0      0        2 
  14  chr14_31680986     AKia    A    G        0      0        2 
  14  chr14_31680986     AOna    A    G        0      0        2 
  14  chr14_31680986     ASom    A    G        0      0        2 
  14  chr14_31680986     HCab    A    G        1      2        2 
  14  chr14_31680986     HPrz    A    G        1      2        2 
  14  chr14_31680986     ZBoe    A    G        0      0        2 
  14  chr14_31680986     ZGre    A    G        0      0        2 
  14  chr14_31680986     ZHar    A    G        0      0        2 
  14  chr14_31680986   Sample    A    G        1      2        2 
  14  chr14_31681991     AAsi    C    T        0      0        2 
  14  chr14_31681991     AKia    C    T        0      0        2 
  14  chr14_31681991     AOna    C    T        0      0        2 
  14  chr14_31681991     ASom    C    T        0      0        2 
  14  chr14_31681991     HCab    C    T        1      2        2 
  14  chr14_31681991     HPrz    C    T        1      2        2 
  14  chr14_31681991     ZBoe    C    T        0      0        2 
  14  chr14_31681991     ZGre    C    T        0      0        2 
  14  chr14_31681991     ZHar    C    T        0      0        2 
  14  chr14_31681991   Sample    C    T        1      2        2 
  14  chr14_31695820     AAsi    T    C        0      0        2 
  14  chr14_31695820     AKia    T    C        0      0        2 
  14  chr14_31695820     AOna    T    C        0      0        2 
  14  chr14_31695820     ASom    T    C        0      0        2 
  14  chr14_31695820     HCab    T    C      0.5      1        2 
  14  chr14_31695820     HPrz    T    C        1      2        2 
  14  chr14_31695820     ZBoe    T    C        0      0        2 
  14  chr14_31695820     ZGre    T    C        0      0        2 
  14  chr14_31695820     ZHar    T    C        0      0        2 
  14  chr14_31695820   Sample    T    C        1      2        2 
  14  chr14_31695821     AAsi    G    A        0      0        2 
  14  chr14_31695821     AKia    G    A        0      0        2 
  14  chr14_31695821     AOna    G    A        0      0        2 
  14  chr14_31695821     ASom    G    A        0      0        2 
  14  chr14_31695821     HCab    G    A        1      2        2 
  14  chr14_31695821     HPrz    G    A        1      2        2 
  14  chr14_31695821     ZBoe    G    A        0      0        2 
  14  chr14_31695821     ZGre    G    A        0      0        2 
  14  chr14_31695821     ZHar    G    A        0      0        2 
  14  chr14_31695821   Sample    G    A        1      2        2 
  14  chr14_31696223     AAsi    T    A        0      0        2 
  14  chr14_31696223     AKia    T    A        0      0        2 
  14  chr14_31696223     AOna    T    A      0.5      1        2 
  14  chr14_31696223     ASom    T    A        0      0        2 
  14  chr14_31696223     HCab    T    A        0      0        2 
  14  chr14_31696223     HPrz    T    A        0      0        2 
  14  chr14_31696223     ZBoe    T    A        0      0        2 
  14  chr14_31696223     ZGre    T    A        0      0        2 
  14  chr14_31696223     ZHar    T    A        0      0        2 
  14  chr14_31696223   Sample    T    A        0      0        2 
  14  chr14_31701592     AAsi    G    A        0      0        2 
  14  chr14_31701592     AKia    G    A        0      0        2 
  14  chr14_31701592     AOna    G    A        0      0        2 
  14  chr14_31701592     ASom    G    A        0      0        2 
  14  chr14_31701592     HCab    G    A        0      0        2 
  14  chr14_31701592     HPrz    G    A        0      0        2 
  14  chr14_31701592     ZBoe    G    A        0      0        2 
  14  chr14_31701592     ZGre    G    A        0      0        2 
  14  chr14_31701592     ZHar    G    A        1      2        2 
  14  chr14_31701592   Sample    G    A        0      0        2 
  14  chr14_31704100     AAsi    G    A        0      0        2 
  14  chr14_31704100     AKia    G    A        0      0        2 
  14  chr14_31704100     AOna    G    A        0      0        2 
  14  chr14_31704100     ASom    G    A        0      0        2 
  14  chr14_31704100     HCab    G    A        1      2        2 
  14  chr14_31704100     HPrz    G    A        1      2        2 
  14  chr14_31704100     ZBoe    G    A        0      0        2 
  14  chr14_31704100     ZGre    G    A        0      0        2 
  14  chr14_31704100     ZHar    G    A        0      0        2 
  14  chr14_31704100   Sample    G    A        1      2        2 
  14  chr14_31706510     AAsi    G    A        0      0        2 
  14  chr14_31706510     AKia    G    A        0      0        2 
  14  chr14_31706510     AOna    G    A        0      0        2 
  14  chr14_31706510     ASom    G    A        0      0        2 
  14  chr14_31706510     HCab    G    A        1      2        2 
  14  chr14_31706510     HPrz    G    A        1      2        2 
  14  chr14_31706510     ZBoe    G    A        0      0        2 
  14  chr14_31706510     ZGre    G    A        0      0        2 
  14  chr14_31706510     ZHar    G    A        0      0        2 
  14  chr14_31706510   Sample    G    A        1      2        2 
  14  chr14_31719737     AAsi    A    G        0      0        2 
  14  chr14_31719737     AKia    A    G        0      0        2 
  14  chr14_31719737     AOna    A    G        0      0        2 
  14  chr14_31719737     ASom    A    G        0      0        2 
  14  chr14_31719737     HCab    A    G        1      2        2 
  14  chr14_31719737     HPrz    A    G        1      2        2 
  14  chr14_31719737     ZBoe    A    G        0      0        2 
  14  chr14_31719737     ZGre    A    G        0      0        2 
  14  chr14_31719737     ZHar    A    G        0      0        2 
  14  chr14_31719737   Sample    A    G        1      2        2 
  14  chr14_31720422     AAsi    A    G        0      0        2 
  14  chr14_31720422     AKia    A    G        1      2        2 
  14  chr14_31720422     AOna    A    G        1      2        2 
  14  chr14_31720422     ASom    A    G        0      0        2 
  14  chr14_31720422     HCab    A    G        0      0        2 
  14  chr14_31720422     HPrz    A    G        0      0        2 
  14  chr14_31720422     ZBoe    A    G        0      0        2 
  14  chr14_31720422     ZGre    A    G        0      0        2 
  14  chr14_31720422     ZHar    A    G        0      0        2 
  14  chr14_31720422   Sample    A    G        0      0        2 
  14  chr14_31723482     AAsi    T    C        0      0        2 
  14  chr14_31723482     AKia    T    C        0      0        2 
  14  chr14_31723482     AOna    T    C        0      0        2 
  14  chr14_31723482     ASom    T    C        0      0        2 
  14  chr14_31723482     HCab    T    C        1      2        2 
  14  chr14_31723482     HPrz    T    C        1      2        2 
  14  chr14_31723482     ZBoe    T    C        0      0        2 
  14  chr14_31723482     ZGre    T    C        0      0        2 
  14  chr14_31723482     ZHar    T    C        0      0        2 
  14  chr14_31723482   Sample    T    C        1      2        2 
  14  chr14_31729625     AAsi    C    T        0      0        2 
  14  chr14_31729625     AKia    C    T        1      2        2 
  14  chr14_31729625     AOna    C    T      0.5      1        2 
  14  chr14_31729625     ASom    C    T        0      0        2 
  14  chr14_31729625     HCab    C    T        1      2        2 
  14  chr14_31729625     HPrz    C    T        1      2        2 
  14  chr14_31729625     ZBoe    C    T        0      0        2 
  14  chr14_31729625     ZGre    C    T        0      0        2 
  14  chr14_31729625     ZHar    C    T        0      0        2 
  14  chr14_31729625   Sample    C    T        1      2        2 
  14  chr14_31733535     AAsi    G    A        1      2        2 
  14  chr14_31733535     AKia    G    A        0      0        2 
  14  chr14_31733535     AOna    G    A        0      0        2 
  14  chr14_31733535     ASom    G    A        1      2        2 
  14  chr14_31733535     HCab    G    A        0      0        2 
  14  chr14_31733535     HPrz    G    A        0      0        2 
  14  chr14_31733535     ZBoe    G    A        0      0        2 
  14  chr14_31733535     ZGre    G    A        0      0        2 
  14  chr14_31733535     ZHar    G    A        0      0        2 
  14  chr14_31733535   Sample    G    A        0      0        2 
  14  chr14_31739991     AAsi    T    G        0      0        2 
  14  chr14_31739991     AKia    T    G        0      0        2 
  14  chr14_31739991     AOna    T    G        0      0        2 
  14  chr14_31739991     ASom    T    G        0      0        2 
  14  chr14_31739991     HCab    T    G        0      0        2 
  14  chr14_31739991     HPrz    T    G        0      0        2 
  14  chr14_31739991     ZBoe    T    G      0.5      1        2 
  14  chr14_31739991     ZGre    T    G        0      0        2 
  14  chr14_31739991     ZHar    T    G        0      0        2 
  14  chr14_31739991   Sample    T    G        0      0        2 
  14  chr14_31742855     AAsi    C    T        0      0        2 
  14  chr14_31742855     AKia    C    T        0      0        2 
  14  chr14_31742855     AOna    C    T      0.5      1        2 
  14  chr14_31742855     ASom    C    T        0      0        2 
  14  chr14_31742855     HCab    C    T        0      0        2 
  14  chr14_31742855     HPrz    C    T        0      0        2 
  14  chr14_31742855     ZBoe    C    T        0      0        2 
  14  chr14_31742855     ZGre    C    T        0      0        2 
  14  chr14_31742855     ZHar    C    T        0      0        2 
  14  chr14_31742855   Sample    C    T        0      0        2 
  14  chr14_31744869     AAsi    G    T        0      0        2 
  14  chr14_31744869     AKia    G    T        0      0        2 
  14  chr14_31744869     AOna    G    T      0.5      1        2 
  14  chr14_31744869     ASom    G    T        0      0        2 
  14  chr14_31744869     HCab    G    T        0      0        2 
  14  chr14_31744869     HPrz    G    T        0      0        2 
  14  chr14_31744869     ZBoe    G    T        0      0        2 
  14  chr14_31744869     ZGre    G    T        0      0        2 
  14  chr14_31744869     ZHar    G    T        0      0        2 
  14  chr14_31744869   Sample    G    T        0      0        2 
  14  chr14_31751519     AAsi    C    T        1      2        2 
  14  chr14_31751519     AKia    C    T        0      0        2 
  14  chr14_31751519     AOna    C    T        0      0        2 
  14  chr14_31751519     ASom    C    T        1      2        2 
  14  chr14_31751519     HCab    C    T        0      0        2 
  14  chr14_31751519     HPrz    C    T        0      0        2 
  14  chr14_31751519     ZBoe    C    T        0      0        2 
  14  chr14_31751519     ZGre    C    T        0      0        2 
  14  chr14_31751519     ZHar    C    T        0      0        2 
  14  chr14_31751519   Sample    C    T        0      0        2 
  14  chr14_31756325     AAsi    T    C        0      0        2 
  14  chr14_31756325     AKia    T    C        0      0        2 
  14  chr14_31756325     AOna    T    C        0      0        2 
  14  chr14_31756325     ASom    T    C        0      0        2 
  14  chr14_31756325     HCab    T    C        1      2        2 
  14  chr14_31756325     HPrz    T    C        1      2        2 
  14  chr14_31756325     ZBoe    T    C        0      0        2 
  14  chr14_31756325     ZGre    T    C        0      0        2 
  14  chr14_31756325     ZHar    T    C        0      0        2 
  14  chr14_31756325   Sample    T    C        1      2        2 
  14  chr14_31758174     AAsi    A    G        1      2        2 
  14  chr14_31758174     AKia    A    G        0      0        2 
  14  chr14_31758174     AOna    A    G        0      0        2 
  14  chr14_31758174     ASom    A    G        1      2        2 
  14  chr14_31758174     HCab    A    G        0      0        2 
  14  chr14_31758174     HPrz    A    G        0      0        2 
  14  chr14_31758174     ZBoe    A    G        0      0        2 
  14  chr14_31758174     ZGre    A    G        0      0        2 
  14  chr14_31758174     ZHar    A    G        0      0        2 
  14  chr14_31758174   Sample    A    G        0      0        2 
  14  chr14_31759151     AAsi    A    G        0      0        2 
  14  chr14_31759151     AKia    A    G        0      0        2 
  14  chr14_31759151     AOna    A    G        0      0        2 
  14  chr14_31759151     ASom    A    G        0      0        2 
  14  chr14_31759151     HCab    A    G        0      0        2 
  14  chr14_31759151     HPrz    A    G        0      0        2 
  14  chr14_31759151     ZBoe    A    G        0      0        2 
  14  chr14_31759151     ZGre    A    G        1      2        2 
  14  chr14_31759151     ZHar    A    G        0      0        2 
  14  chr14_31759151   Sample    A    G        0      0        2 
  14  chr14_31763838     AAsi    T    C        0      0        2 
  14  chr14_31763838     AKia    T    C        1      2        2 
  14  chr14_31763838     AOna    T    C        0      0        2 
  14  chr14_31763838     ASom    T    C        0      0        2 
  14  chr14_31763838     HCab    T    C        0      0        2 
  14  chr14_31763838     HPrz    T    C        0      0        2 
  14  chr14_31763838     ZBoe    T    C      0.5      1        2 
  14  chr14_31763838     ZGre    T    C        0      0        2 
  14  chr14_31763838     ZHar    T    C        0      0        2 
  14  chr14_31763838   Sample    T    C        0      0        2 
  14  chr14_31764150     AAsi    G    C        0      0        2 
  14  chr14_31764150     AKia    G    C        0      0        2 
  14  chr14_31764150     AOna    G    C        0      0        2 
  14  chr14_31764150     ASom    G    C        1      2        2 
  14  chr14_31764150     HCab    G    C        0      0        2 
  14  chr14_31764150     HPrz    G    C        0      0        2 
  14  chr14_31764150     ZBoe    G    C        0      0        2 
  14  chr14_31764150     ZGre    G    C        0      0        2 
  14  chr14_31764150     ZHar    G    C        0      0        2 
  14  chr14_31764150   Sample    G    C        0      0        2 
  14  chr14_31767947     AAsi    G    T        0      0        2 
  14  chr14_31767947     AKia    G    T        0      0        2 
  14  chr14_31767947     AOna    G    T        0      0        2 
  14  chr14_31767947     ASom    G    T        0      0        2 
  14  chr14_31767947     HCab    G    T        1      2        2 
  14  chr14_31767947     HPrz    G    T        1      2        2 
  14  chr14_31767947     ZBoe    G    T        0      0        2 
  14  chr14_31767947     ZGre    G    T        0      0        2 
  14  chr14_31767947     ZHar    G    T        0      0        2 
  14  chr14_31767947   Sample    G    T        1      2        2 
  14  chr14_31769088     AAsi    C    T        0      0        2 
  14  chr14_31769088     AKia    C    T        0      0        2 
  14  chr14_31769088     AOna    C    T        0      0        2 
  14  chr14_31769088     ASom    C    T        0      0        2 
  14  chr14_31769088     HCab    C    T        0      0        2 
  14  chr14_31769088     HPrz    C    T        0      0        2 
  14  chr14_31769088     ZBoe    C    T        0      0        2 
  14  chr14_31769088     ZGre    C    T        0      0        2 
  14  chr14_31769088     ZHar    C    T        1      2        2 
  14  chr14_31769088   Sample    C    T        0      0        2 
  14  chr14_31780822     AAsi    T    C        0      0        2 
  14  chr14_31780822     AKia    T    C        0      0        2 
  14  chr14_31780822     AOna    T    C        0      0        2 
  14  chr14_31780822     ASom    T    C        0      0        2 
  14  chr14_31780822     HCab    T    C        0      0        2 
  14  chr14_31780822     HPrz    T    C        0      0        2 
  14  chr14_31780822     ZBoe    T    C      0.5      1        2 
  14  chr14_31780822     ZGre    T    C        0      0        2 
  14  chr14_31780822     ZHar    T    C        0      0        2 
  14  chr14_31780822   Sample    T    C        0      0        2 
  14  chr14_31787554     AAsi    A    G        0      0        2 
  14  chr14_31787554     AKia    A    G        0      0        2 
  14  chr14_31787554     AOna    A    G        0      0        2 
  14  chr14_31787554     ASom    A    G        0      0        2 
  14  chr14_31787554     HCab    A    G        0      0        2 
  14  chr14_31787554     HPrz    A    G        0      0        2 
  14  chr14_31787554     ZBoe    A    G        0      0        2 
  14  chr14_31787554     ZGre    A    G        0      0        2 
  14  chr14_31787554     ZHar    A    G        1      2        2 
  14  chr14_31787554   Sample    A    G        1      2        2 
  14  chr14_31788330     AAsi    A    C        0      0        2 
  14  chr14_31788330     AKia    A    C        0      0        2 
  14  chr14_31788330     AOna    A    C        0      0        2 
  14  chr14_31788330     ASom    A    C        0      0        2 
  14  chr14_31788330     HCab    A    C        0      0        2 
  14  chr14_31788330     HPrz    A    C        0      0        2 
  14  chr14_31788330     ZBoe    A    C        0      0        2 
  14  chr14_31788330     ZGre    A    C        1      2        2 
  14  chr14_31788330     ZHar    A    C        0      0        2 
  14  chr14_31788330   Sample    A    C        0      0        2 
  14  chr14_31792746     AAsi    C    A        0      0        2 
  14  chr14_31792746     AKia    C    A        0      0        2 
  14  chr14_31792746     AOna    C    A        0      0        2 
  14  chr14_31792746     ASom    C    A        0      0        2 
  14  chr14_31792746     HCab    C    A        0      0        2 
  14  chr14_31792746     HPrz    C    A      0.5      1        2 
  14  chr14_31792746     ZBoe    C    A        0      0        2 
  14  chr14_31792746     ZGre    C    A        0      0        2 
  14  chr14_31792746     ZHar    C    A        0      0        2 
  14  chr14_31792746   Sample    C    A        0      0        2 
  14  chr14_31795654     AAsi    T    C        0      0        2 
  14  chr14_31795654     AKia    T    C        0      0        2 
  14  chr14_31795654     AOna    T    C      0.5      1        2 
  14  chr14_31795654     ASom    T    C        0      0        2 
  14  chr14_31795654     HCab    T    C        0      0        2 
  14  chr14_31795654     HPrz    T    C        0      0        2 
  14  chr14_31795654     ZBoe    T    C        0      0        2 
  14  chr14_31795654     ZGre    T    C        0      0        2 
  14  chr14_31795654     ZHar    T    C        0      0        2 
  14  chr14_31795654   Sample    T    C        0      0        2 
  14  chr14_31796740     AAsi    A    G        0      0        2 
  14  chr14_31796740     AKia    A    G        0      0        2 
  14  chr14_31796740     AOna    A    G        0      0        2 
  14  chr14_31796740     ASom    A    G        0      0        2 
  14  chr14_31796740     HCab    A    G        1      2        2 
  14  chr14_31796740     HPrz    A    G        1      2        2 
  14  chr14_31796740     ZBoe    A    G        0      0        2 
  14  chr14_31796740     ZGre    A    G        0      0        2 
  14  chr14_31796740     ZHar    A    G        0      0        2 
  14  chr14_31796740   Sample    A    G        1      2        2 
  14  chr14_31809103     AAsi    G    A        0      0        2 
  14  chr14_31809103     AKia    G    A        0      0        2 
  14  chr14_31809103     AOna    G    A        0      0        2 
  14  chr14_31809103     ASom    G    A        0      0        2 
  14  chr14_31809103     HCab    G    A        0      0        2 
  14  chr14_31809103     HPrz    G    A        0      0        2 
  14  chr14_31809103     ZBoe    G    A        0      0        2 
  14  chr14_31809103     ZGre    G    A        1      2        2 
  14  chr14_31809103     ZHar    G    A        0      0        2 
  14  chr14_31809103   Sample    G    A        0      0        2 
  14  chr14_31817565     AAsi    G    C        0      0        2 
  14  chr14_31817565     AKia    G    C        0      0        2 
  14  chr14_31817565     AOna    G    C      0.5      1        2 
  14  chr14_31817565     ASom    G    C        0      0        2 
  14  chr14_31817565     HCab    G    C        0      0        2 
  14  chr14_31817565     HPrz    G    C        0      0        2 
  14  chr14_31817565     ZBoe    G    C        0      0        2 
  14  chr14_31817565     ZGre    G    C        0      0        2 
  14  chr14_31817565     ZHar    G    C        0      0        2 
  14  chr14_31817565   Sample    G    C        0      0        2 
  14  chr14_31829593     AAsi    C    T        0      0        2 
  14  chr14_31829593     AKia    C    T        0      0        2 
  14  chr14_31829593     AOna    C    T        0      0        2 
  14  chr14_31829593     ASom    C    T        0      0        2 
  14  chr14_31829593     HCab    C    T        1      2        2 
  14  chr14_31829593     HPrz    C    T        1      2        2 
  14  chr14_31829593     ZBoe    C    T        0      0        2 
  14  chr14_31829593     ZGre    C    T        0      0        2 
  14  chr14_31829593     ZHar    C    T        0      0        2 
  14  chr14_31829593   Sample    C    T        1      2        2 
  14  chr14_31834880     AAsi    C    G        0      0        2 
  14  chr14_31834880     AKia    C    G        0      0        2 
  14  chr14_31834880     AOna    C    G        0      0        2 
  14  chr14_31834880     ASom    C    G        0      0        2 
  14  chr14_31834880     HCab    C    G        0      0        2 
  14  chr14_31834880     HPrz    C    G        0      0        2 
  14  chr14_31834880     ZBoe    C    G      0.5      1        2 
  14  chr14_31834880     ZGre    C    G        0      0        2 
  14  chr14_31834880     ZHar    C    G        0      0        2 
  14  chr14_31834880   Sample    C    G        0      0        2 
  14  chr14_31835121     AAsi    A    G        0      0        2 
  14  chr14_31835121     AKia    A    G        0      0        2 
  14  chr14_31835121     AOna    A    G        0      0        2 
  14  chr14_31835121     ASom    A    G        0      0        2 
  14  chr14_31835121     HCab    A    G        1      2        2 
  14  chr14_31835121     HPrz    A    G        1      2        2 
  14  chr14_31835121     ZBoe    A    G        0      0        2 
  14  chr14_31835121     ZGre    A    G        0      0        2 
  14  chr14_31835121     ZHar    A    G        0      0        2 
  14  chr14_31835121   Sample    A    G        1      2        2 
  14  chr14_31837810     AAsi    G    C        0      0        2 
  14  chr14_31837810     AKia    G    C        0      0        2 
  14  chr14_31837810     AOna    G    C        0      0        2 
  14  chr14_31837810     ASom    G    C        0      0        2 
  14  chr14_31837810     HCab    G    C        1      2        2 
  14  chr14_31837810     HPrz    G    C        1      2        2 
  14  chr14_31837810     ZBoe    G    C        0      0        2 
  14  chr14_31837810     ZGre    G    C        0      0        2 
  14  chr14_31837810     ZHar    G    C        0      0        2 
  14  chr14_31837810   Sample    G    C        1      2        2 
  14  chr14_31849799     AAsi    T    C        0      0        2 
  14  chr14_31849799     AKia    T    C        0      0        2 
  14  chr14_31849799     AOna    T    C      0.5      1        2 
  14  chr14_31849799     ASom    T    C        0      0        2 
  14  chr14_31849799     HCab    T    C        0      0        2 
  14  chr14_31849799     HPrz    T    C        0      0        2 
  14  chr14_31849799     ZBoe    T    C        0      0        2 
  14  chr14_31849799     ZGre    T    C        0      0        2 
  14  chr14_31849799     ZHar    T    C        0      0        2 
  14  chr14_31849799   Sample    T    C        0      0        2 
  14  chr14_31864358     AAsi    C    T        0      0        2 
  14  chr14_31864358     AKia    C    T        0      0        2 
  14  chr14_31864358     AOna    C    T        0      0        2 
  14  chr14_31864358     ASom    C    T        0      0        2 
  14  chr14_31864358     HCab    C    T        1      2        2 
  14  chr14_31864358     HPrz    C    T        1      2        2 
  14  chr14_31864358     ZBoe    C    T        0      0        2 
  14  chr14_31864358     ZGre    C    T        0      0        2 
  14  chr14_31864358     ZHar    C    T        0      0        2 
  14  chr14_31864358   Sample    C    T        1      2        2 
  14  chr14_31870932     AAsi    A    G        0      0        2 
  14  chr14_31870932     AKia    A    G        1      2        2 
  14  chr14_31870932     AOna    A    G      0.5      1        2 
  14  chr14_31870932     ASom    A    G        0      0        2 
  14  chr14_31870932     HCab    A    G        0      0        2 
  14  chr14_31870932     HPrz    A    G        0      0        2 
  14  chr14_31870932     ZBoe    A    G        0      0        2 
  14  chr14_31870932     ZGre    A    G        0      0        2 
  14  chr14_31870932     ZHar    A    G        0      0        2 
  14  chr14_31870932   Sample    A    G        0      0        2 
  14  chr14_31880436     AAsi    G    C        0      0        2 
  14  chr14_31880436     AKia    G    C        0      0        2 
  14  chr14_31880436     AOna    G    C        0      0        2 
  14  chr14_31880436     ASom    G    C        0      0        2 
  14  chr14_31880436     HCab    G    C        1      2        2 
  14  chr14_31880436     HPrz    G    C        1      2        2 
  14  chr14_31880436     ZBoe    G    C        0      0        2 
  14  chr14_31880436     ZGre    G    C        0      0        2 
  14  chr14_31880436     ZHar    G    C        0      0        2 
  14  chr14_31880436   Sample    G    C        1      2        2 
  14  chr14_31883377     AAsi    C    T        1      2        2 
  14  chr14_31883377     AKia    C    T        0      0        2 
  14  chr14_31883377     AOna    C    T        0      0        2 
  14  chr14_31883377     ASom    C    T        1      2        2 
  14  chr14_31883377     HCab    C    T        1      2        2 
  14  chr14_31883377     HPrz    C    T        1      2        2 
  14  chr14_31883377     ZBoe    C    T        0      0        2 
  14  chr14_31883377     ZGre    C    T        0      0        2 
  14  chr14_31883377     ZHar    C    T        0      0        2 
  14  chr14_31883377   Sample    C    T        1      2        2 
  14  chr14_31886426     AAsi    T    C        0      0        2 
  14  chr14_31886426     AKia    T    C        0      0        2 
  14  chr14_31886426     AOna    T    C        0      0        2 
  14  chr14_31886426     ASom    T    C        0      0        2 
  14  chr14_31886426     HCab    T    C        0      0        2 
  14  chr14_31886426     HPrz    T    C      0.5      1        2 
  14  chr14_31886426     ZBoe    T    C        0      0        2 
  14  chr14_31886426     ZGre    T    C        0      0        2 
  14  chr14_31886426     ZHar    T    C        0      0        2 
  14  chr14_31886426   Sample    T    C        0      0        2 
  14  chr14_31890575     AAsi    G    T        0      0        2 
  14  chr14_31890575     AKia    G    T        0      0        2 
  14  chr14_31890575     AOna    G    T        0      0        2 
  14  chr14_31890575     ASom    G    T        0      0        2 
  14  chr14_31890575     HCab    G    T        1      2        2 
  14  chr14_31890575     HPrz    G    T        1      2        2 
  14  chr14_31890575     ZBoe    G    T        0      0        2 
  14  chr14_31890575     ZGre    G    T        0      0        2 
  14  chr14_31890575     ZHar    G    T        0      0        2 
  14  chr14_31890575   Sample    G    T        1      2        2 
  14  chr14_31893711     AAsi    G    A        0      0        2 
  14  chr14_31893711     AKia    G    A        0      0        2 
  14  chr14_31893711     AOna    G    A        0      0        2 
  14  chr14_31893711     ASom    G    A        0      0        2 
  14  chr14_31893711     HCab    G    A        1      2        2 
  14  chr14_31893711     HPrz    G    A        1      2        2 
  14  chr14_31893711     ZBoe    G    A        0      0        2 
  14  chr14_31893711     ZGre    G    A        0      0        2 
  14  chr14_31893711     ZHar    G    A        0      0        2 
  14  chr14_31893711   Sample    G    A        1      2        2 
  14  chr14_31893918     AAsi    A    T        0      0        2 
  14  chr14_31893918     AKia    A    T        0      0        2 
  14  chr14_31893918     AOna    A    T        0      0        2 
  14  chr14_31893918     ASom    A    T        0      0        2 
  14  chr14_31893918     HCab    A    T        1      2        2 
  14  chr14_31893918     HPrz    A    T        1      2        2 
  14  chr14_31893918     ZBoe    A    T        0      0        2 
  14  chr14_31893918     ZGre    A    T        0      0        2 
  14  chr14_31893918     ZHar    A    T        0      0        2 
  14  chr14_31893918   Sample    A    T        1      2        2 
  14  chr14_31932265     AAsi    C    G        0      0        2 
  14  chr14_31932265     AKia    C    G        0      0        2 
  14  chr14_31932265     AOna    C    G        0      0        2 
  14  chr14_31932265     ASom    C    G        0      0        2 
  14  chr14_31932265     HCab    C    G        1      2        2 
  14  chr14_31932265     HPrz    C    G        1      2        2 
  14  chr14_31932265     ZBoe    C    G        0      0        2 
  14  chr14_31932265     ZGre    C    G        0      0        2 
  14  chr14_31932265     ZHar    C    G        0      0        2 
  14  chr14_31932265   Sample    C    G        1      2        2 
  14  chr14_31932631     AAsi    C    A        0      0        2 
  14  chr14_31932631     AKia    C    A        0      0        2 
  14  chr14_31932631     AOna    C    A        0      0        2 
  14  chr14_31932631     ASom    C    A        0      0        2 
  14  chr14_31932631     HCab    C    A        1      2        2 
  14  chr14_31932631     HPrz    C    A        1      2        2 
  14  chr14_31932631     ZBoe    C    A        0      0        2 
  14  chr14_31932631     ZGre    C    A        0      0        2 
  14  chr14_31932631     ZHar    C    A        0      0        2 
  14  chr14_31932631   Sample    C    A        1      2        2 
  14  chr14_31936322     AAsi    G    C        1      2        2 
  14  chr14_31936322     AKia    G    C        0      0        2 
  14  chr14_31936322     AOna    G    C        0      0        2 
  14  chr14_31936322     ASom    G    C        1      2        2 
  14  chr14_31936322     HCab    G    C        0      0        2 
  14  chr14_31936322     HPrz    G    C        0      0        2 
  14  chr14_31936322     ZBoe    G    C        0      0        2 
  14  chr14_31936322     ZGre    G    C        0      0        2 
  14  chr14_31936322     ZHar    G    C        0      0        2 
  14  chr14_31936322   Sample    G    C        0      0        2 
  14  chr14_31938859     AAsi    G    A        0      0        2 
  14  chr14_31938859     AKia    G    A        0      0        2 
  14  chr14_31938859     AOna    G    A        0      0        2 
  14  chr14_31938859     ASom    G    A        0      0        2 
  14  chr14_31938859     HCab    G    A        0      0        2 
  14  chr14_31938859     HPrz    G    A        0      0        2 
  14  chr14_31938859     ZBoe    G    A        0      0        2 
  14  chr14_31938859     ZGre    G    A        0      0        2 
  14  chr14_31938859     ZHar    G    A        1      2        2 
  14  chr14_31938859   Sample    G    A        0      0        2 
  14  chr14_31944584     AAsi    A    G        0      0        2 
  14  chr14_31944584     AKia    A    G        0      0        2 
  14  chr14_31944584     AOna    A    G        0      0        2 
  14  chr14_31944584     ASom    A    G        0      0        2 
  14  chr14_31944584     HCab    A    G        0      0        2 
  14  chr14_31944584     HPrz    A    G        0      0        2 
  14  chr14_31944584     ZBoe    A    G      0.5      1        2 
  14  chr14_31944584     ZGre    A    G        0      0        2 
  14  chr14_31944584     ZHar    A    G        0      0        2 
  14  chr14_31944584   Sample    A    G        0      0        2 
  14  chr14_31955921     AAsi    A    G        0      0        2 
  14  chr14_31955921     AKia    A    G        0      0        2 
  14  chr14_31955921     AOna    A    G        0      0        2 
  14  chr14_31955921     ASom    A    G        0      0        2 
  14  chr14_31955921     HCab    A    G      0.5      1        2 
  14  chr14_31955921     HPrz    A    G        0      0        2 
  14  chr14_31955921     ZBoe    A    G        0      0        2 
  14  chr14_31955921     ZGre    A    G        0      0        2 
  14  chr14_31955921     ZHar    A    G        0      0        2 
  14  chr14_31955921   Sample    A    G        0      0        2 
  14  chr14_31961322     AAsi    C    A        0      0        2 
  14  chr14_31961322     AKia    C    A        0      0        2 
  14  chr14_31961322     AOna    C    A        0      0        2 
  14  chr14_31961322     ASom    C    A        0      0        2 
  14  chr14_31961322     HCab    C    A      0.5      1        2 
  14  chr14_31961322     HPrz    C    A        0      0        2 
  14  chr14_31961322     ZBoe    C    A        0      0        2 
  14  chr14_31961322     ZGre    C    A        0      0        2 
  14  chr14_31961322     ZHar    C    A        0      0        2 
  14  chr14_31961322   Sample    C    A        0      0        2 
  14  chr14_31968037     AAsi    T    G        0      0        2 
  14  chr14_31968037     AKia    T    G        0      0        2 
  14  chr14_31968037     AOna    T    G        0      0        2 
  14  chr14_31968037     ASom    T    G        0      0        2 
  14  chr14_31968037     HCab    T    G        0      0        2 
  14  chr14_31968037     HPrz    T    G        0      0        2 
  14  chr14_31968037     ZBoe    T    G        1      2        2 
  14  chr14_31968037     ZGre    T    G        0      0        2 
  14  chr14_31968037     ZHar    T    G        0      0        2 
  14  chr14_31968037   Sample    T    G        0      0        2 
  14  chr14_31968428     AAsi    T    G        0      0        2 
  14  chr14_31968428     AKia    T    G        1      2        2 
  14  chr14_31968428     AOna    T    G      0.5      1        2 
  14  chr14_31968428     ASom    T    G        0      0        2 
  14  chr14_31968428     HCab    T    G        0      0        2 
  14  chr14_31968428     HPrz    T    G        0      0        2 
  14  chr14_31968428     ZBoe    T    G        0      0        2 
  14  chr14_31968428     ZGre    T    G        0      0        2 
  14  chr14_31968428     ZHar    T    G        0      0        2 
  14  chr14_31968428   Sample    T    G        0      0        2 
  14  chr14_31969490     AAsi    T    G        0      0        2 
  14  chr14_31969490     AKia    T    G        0      0        2 
  14  chr14_31969490     AOna    T    G        0      0        2 
  14  chr14_31969490     ASom    T    G        0      0        2 
  14  chr14_31969490     HCab    T    G        1      2        2 
  14  chr14_31969490     HPrz    T    G        0      0        2 
  14  chr14_31969490     ZBoe    T    G        0      0        2 
  14  chr14_31969490     ZGre    T    G        0      0        2 
  14  chr14_31969490     ZHar    T    G        0      0        2 
  14  chr14_31969490   Sample    T    G        1      2        2 
  14  chr14_31969494     AAsi    A    G        0      0        2 
  14  chr14_31969494     AKia    A    G        0      0        2 
  14  chr14_31969494     AOna    A    G        0      0        2 
  14  chr14_31969494     ASom    A    G        0      0        2 
  14  chr14_31969494     HCab    A    G        0      0        2 
  14  chr14_31969494     HPrz    A    G        0      0        2 
  14  chr14_31969494     ZBoe    A    G        1      2        2 
  14  chr14_31969494     ZGre    A    G        0      0        2 
  14  chr14_31969494     ZHar    A    G        0      0        2 
  14  chr14_31969494   Sample    A    G        0      0        2 
  14  chr14_31972399     AAsi    G    A        0      0        2 
  14  chr14_31972399     AKia    G    A        0      0        2 
  14  chr14_31972399     AOna    G    A      0.5      1        2 
  14  chr14_31972399     ASom    G    A        0      0        2 
  14  chr14_31972399     HCab    G    A        0      0        2 
  14  chr14_31972399     HPrz    G    A        0      0        2 
  14  chr14_31972399     ZBoe    G    A        0      0        2 
  14  chr14_31972399     ZGre    G    A        0      0        2 
  14  chr14_31972399     ZHar    G    A        0      0        2 
  14  chr14_31972399   Sample    G    A        0      0        2 
  14  chr14_31979529     AAsi    G    A        0      0        2 
  14  chr14_31979529     AKia    G    A        0      0        2 
  14  chr14_31979529     AOna    G    A        0      0        2 
  14  chr14_31979529     ASom    G    A        0      0        2 
  14  chr14_31979529     HCab    G    A      0.5      1        2 
  14  chr14_31979529     HPrz    G    A        0      0        2 
  14  chr14_31979529     ZBoe    G    A        0      0        2 
  14  chr14_31979529     ZGre    G    A        0      0        2 
  14  chr14_31979529     ZHar    G    A        0      0        2 
  14  chr14_31979529   Sample    G    A        0      0        2 
  14  chr14_31982453     AAsi    C    T        0      0        2 
  14  chr14_31982453     AKia    C    T        0      0        2 
  14  chr14_31982453     AOna    C    T        1      2        2 
  14  chr14_31982453     ASom    C    T        0      0        2 
  14  chr14_31982453     HCab    C    T        1      2        2 
  14  chr14_31982453     HPrz    C    T        1      2        2 
  14  chr14_31982453     ZBoe    C    T        0      0        2 
  14  chr14_31982453     ZGre    C    T        0      0        2 
  14  chr14_31982453     ZHar    C    T        0      0        2 
  14  chr14_31982453   Sample    C    T        1      2        2 
  14  chr14_31983406     AAsi    G    T        0      0        2 
  14  chr14_31983406     AKia    G    T        0      0        2 
  14  chr14_31983406     AOna    G    T        1      2        2 
  14  chr14_31983406     ASom    G    T        0      0        2 
  14  chr14_31983406     HCab    G    T        0      0        2 
  14  chr14_31983406     HPrz    G    T        0      0        2 
  14  chr14_31983406     ZBoe    G    T        0      0        2 
  14  chr14_31983406     ZGre    G    T        0      0        2 
  14  chr14_31983406     ZHar    G    T        0      0        2 
  14  chr14_31983406   Sample    G    T        0      0        2 
  14  chr14_31987977     AAsi    T    C        0      0        2 
  14  chr14_31987977     AKia    T    C        0      0        2 
  14  chr14_31987977     AOna    T    C        0      0        2 
  14  chr14_31987977     ASom    T    C        0      0        2 
  14  chr14_31987977     HCab    T    C        1      2        2 
  14  chr14_31987977     HPrz    T    C        1      2        2 
  14  chr14_31987977     ZBoe    T    C        0      0        2 
  14  chr14_31987977     ZGre    T    C        0      0        2 
  14  chr14_31987977     ZHar    T    C        0      0        2 
  14  chr14_31987977   Sample    T    C        1      2        2 
  14  chr14_31988473     AAsi    G    T        0      0        2 
  14  chr14_31988473     AKia    G    T        0      0        2 
  14  chr14_31988473     AOna    G    T        0      0        2 
  14  chr14_31988473     ASom    G    T        0      0        2 
  14  chr14_31988473     HCab    G    T        0      0        2 
  14  chr14_31988473     HPrz    G    T        0      0        2 
  14  chr14_31988473     ZBoe    G    T      0.5      1        2 
  14  chr14_31988473     ZGre    G    T        0      0        2 
  14  chr14_31988473     ZHar    G    T        0      0        2 
  14  chr14_31988473   Sample    G    T        0      0        2 
  14  chr14_32002051     AAsi    T    C      0.5      1        2 
  14  chr14_32002051     AKia    T    C        0      0        2 
  14  chr14_32002051     AOna    T    C        0      0        2 
  14  chr14_32002051     ASom    T    C        0      0        2 
  14  chr14_32002051     HCab    T    C        0      0        2 
  14  chr14_32002051     HPrz    T    C        0      0        2 
  14  chr14_32002051     ZBoe    T    C        0      0        2 
  14  chr14_32002051     ZGre    T    C        0      0        2 
  14  chr14_32002051     ZHar    T    C        0      0        2 
  14  chr14_32002051   Sample    T    C        0      0        2 
  14  chr14_32005286     AAsi    G    A        0      0        2 
  14  chr14_32005286     AKia    G    A        0      0        2 
  14  chr14_32005286     AOna    G    A        0      0        2 
  14  chr14_32005286     ASom    G    A        0      0        2 
  14  chr14_32005286     HCab    G    A        1      2        2 
  14  chr14_32005286     HPrz    G    A        1      2        2 
  14  chr14_32005286     ZBoe    G    A        0      0        2 
  14  chr14_32005286     ZGre    G    A        0      0        2 
  14  chr14_32005286     ZHar    G    A        0      0        2 
  14  chr14_32005286   Sample    G    A        1      2        2 
  14  chr14_32006047     AAsi    T    C        0      0        2 
  14  chr14_32006047     AKia    T    C        0      0        2 
  14  chr14_32006047     AOna    T    C        0      0        2 
  14  chr14_32006047     ASom    T    C        0      0        2 
  14  chr14_32006047     HCab    T    C        0      0        2 
  14  chr14_32006047     HPrz    T    C        0      0        2 
  14  chr14_32006047     ZBoe    T    C      0.5      1        2 
  14  chr14_32006047     ZGre    T    C        0      0        2 
  14  chr14_32006047     ZHar    T    C        0      0        2 
  14  chr14_32006047   Sample    T    C        0      0        2 
  14  chr14_32011033     AAsi    G    A      0.5      1        2 
  14  chr14_32011033     AKia    G    A        0      0        2 
  14  chr14_32011033     AOna    G    A        0      0        2 
  14  chr14_32011033     ASom    G    A        0      0        2 
  14  chr14_32011033     HCab    G    A        0      0        2 
  14  chr14_32011033     HPrz    G    A        0      0        2 
  14  chr14_32011033     ZBoe    G    A        0      0        2 
  14  chr14_32011033     ZGre    G    A        0      0        2 
  14  chr14_32011033     ZHar    G    A        0      0        2 
  14  chr14_32011033   Sample    G    A        0      0        2 
  14  chr14_32023090     AAsi    T    A        0      0        2 
  14  chr14_32023090     AKia    T    A      0.5      1        2 
  14  chr14_32023090     AOna    T    A        0      0        2 
  14  chr14_32023090     ASom    T    A        0      0        2 
  14  chr14_32023090     HCab    T    A        0      0        2 
  14  chr14_32023090     HPrz    T    A        0      0        2 
  14  chr14_32023090     ZBoe    T    A        0      0        2 
  14  chr14_32023090     ZGre    T    A        0      0        2 
  14  chr14_32023090     ZHar    T    A        0      0        2 
  14  chr14_32023090   Sample    T    A        0      0        2 
  14  chr14_32037830     AAsi    T    C        0      0        2 
  14  chr14_32037830     AKia    T    C        0      0        2 
  14  chr14_32037830     AOna    T    C        0      0        2 
  14  chr14_32037830     ASom    T    C        0      0        2 
  14  chr14_32037830     HCab    T    C        0      0        2 
  14  chr14_32037830     HPrz    T    C        0      0        2 
  14  chr14_32037830     ZBoe    T    C      0.5      1        2 
  14  chr14_32037830     ZGre    T    C        0      0        2 
  14  chr14_32037830     ZHar    T    C        0      0        2 
  14  chr14_32037830   Sample    T    C        0      0        2 
  14  chr14_32039875     AAsi    A    G        0      0        2 
  14  chr14_32039875     AKia    A    G        0      0        2 
  14  chr14_32039875     AOna    A    G        0      0        2 
  14  chr14_32039875     ASom    A    G        0      0        2 
  14  chr14_32039875     HCab    A    G        0      0        2 
  14  chr14_32039875     HPrz    A    G        0      0        2 
  14  chr14_32039875     ZBoe    A    G        0      0        2 
  14  chr14_32039875     ZGre    A    G        0      0        2 
  14  chr14_32039875     ZHar    A    G        1      2        2 
  14  chr14_32039875   Sample    A    G        0      0        2 
  14  chr14_32040117     AAsi    C    T        0      0        2 
  14  chr14_32040117     AKia    C    T      0.5      1        2 
  14  chr14_32040117     AOna    C    T        0      0        2 
  14  chr14_32040117     ASom    C    T        0      0        2 
  14  chr14_32040117     HCab    C    T        0      0        2 
  14  chr14_32040117     HPrz    C    T        0      0        2 
  14  chr14_32040117     ZBoe    C    T        0      0        2 
  14  chr14_32040117     ZGre    C    T        0      0        2 
  14  chr14_32040117     ZHar    C    T        0      0        2 
  14  chr14_32040117   Sample    C    T        0      0        2 
  14  chr14_32045410     AAsi    C    T        0      0        2 
  14  chr14_32045410     AKia    C    T        0      0        2 
  14  chr14_32045410     AOna    C    T        0      0        2 
  14  chr14_32045410     ASom    C    T        0      0        2 
  14  chr14_32045410     HCab    C    T        0      0        2 
  14  chr14_32045410     HPrz    C    T        0      0        2 
  14  chr14_32045410     ZBoe    C    T        0      0        2 
  14  chr14_32045410     ZGre    C    T        0      0        2 
  14  chr14_32045410     ZHar    C    T        1      2        2 
  14  chr14_32045410   Sample    C    T        0      0        2 
  14  chr14_32051186     AAsi    A    T        0      0        2 
  14  chr14_32051186     AKia    A    T        0      0        2 
  14  chr14_32051186     AOna    A    T        0      0        2 
  14  chr14_32051186     ASom    A    T        0      0        2 
  14  chr14_32051186     HCab    A    T        1      2        2 
  14  chr14_32051186     HPrz    A    T        1      2        2 
  14  chr14_32051186     ZBoe    A    T        0      0        2 
  14  chr14_32051186     ZGre    A    T        0      0        2 
  14  chr14_32051186     ZHar    A    T        0      0        2 
  14  chr14_32051186   Sample    A    T        1      2        2 
  14  chr14_32052702     AAsi    A    G        0      0        2 
  14  chr14_32052702     AKia    A    G        0      0        2 
  14  chr14_32052702     AOna    A    G        0      0        2 
  14  chr14_32052702     ASom    A    G        0      0        2 
  14  chr14_32052702     HCab    A    G        1      2        2 
  14  chr14_32052702     HPrz    A    G        1      2        2 
  14  chr14_32052702     ZBoe    A    G        0      0        2 
  14  chr14_32052702     ZGre    A    G        0      0        2 
  14  chr14_32052702     ZHar    A    G        0      0        2 
  14  chr14_32052702   Sample    A    G        1      2        2 
  14  chr14_32053160     AAsi    A    G        0      0        2 
  14  chr14_32053160     AKia    A    G        0      0        2 
  14  chr14_32053160     AOna    A    G      0.5      1        2 
  14  chr14_32053160     ASom    A    G        0      0        2 
  14  chr14_32053160     HCab    A    G        0      0        2 
  14  chr14_32053160     HPrz    A    G        0      0        2 
  14  chr14_32053160     ZBoe    A    G        0      0        2 
  14  chr14_32053160     ZGre    A    G        0      0        2 
  14  chr14_32053160     ZHar    A    G        0      0        2 
  14  chr14_32053160   Sample    A    G        0      0        2 
  14  chr14_32054575     AAsi    G    C        0      0        2 
  14  chr14_32054575     AKia    G    C        0      0        2 
  14  chr14_32054575     AOna    G    C        0      0        2 
  14  chr14_32054575     ASom    G    C        0      0        2 
  14  chr14_32054575     HCab    G    C        1      2        2 
  14  chr14_32054575     HPrz    G    C        1      2        2 
  14  chr14_32054575     ZBoe    G    C        0      0        2 
  14  chr14_32054575     ZGre    G    C        0      0        2 
  14  chr14_32054575     ZHar    G    C        0      0        2 
  14  chr14_32054575   Sample    G    C        1      2        2 
  14  chr14_32054614     AAsi    C    T        0      0        2 
  14  chr14_32054614     AKia    C    T        0      0        2 
  14  chr14_32054614     AOna    C    T        0      0        2 
  14  chr14_32054614     ASom    C    T        0      0        2 
  14  chr14_32054614     HCab    C    T        1      2        2 
  14  chr14_32054614     HPrz    C    T        1      2        2 
  14  chr14_32054614     ZBoe    C    T        0      0        2 
  14  chr14_32054614     ZGre    C    T        0      0        2 
  14  chr14_32054614     ZHar    C    T        0      0        2 
  14  chr14_32054614   Sample    C    T        1      2        2 
  14  chr14_32058594     AAsi    G    A        0      0        2 
  14  chr14_32058594     AKia    G    A        0      0        2 
  14  chr14_32058594     AOna    G    A        0      0        2 
  14  chr14_32058594     ASom    G    A        0      0        2 
  14  chr14_32058594     HCab    G    A        0      0        2 
  14  chr14_32058594     HPrz    G    A        0      0        2 
  14  chr14_32058594     ZBoe    G    A        0      0        2 
  14  chr14_32058594     ZGre    G    A        0      0        2 
  14  chr14_32058594     ZHar    G    A      0.5      1        2 
  14  chr14_32058594   Sample    G    A        0      0        2 
  14  chr14_32061722     AAsi    G    A        0      0        2 
  14  chr14_32061722     AKia    G    A      0.5      1        2 
  14  chr14_32061722     AOna    G    A        0      0        2 
  14  chr14_32061722     ASom    G    A        0      0        2 
  14  chr14_32061722     HCab    G    A        0      0        2 
  14  chr14_32061722     HPrz    G    A        0      0        2 
  14  chr14_32061722     ZBoe    G    A        0      0        2 
  14  chr14_32061722     ZGre    G    A        0      0        2 
  14  chr14_32061722     ZHar    G    A        0      0        2 
  14  chr14_32061722   Sample    G    A        0      0        2 
  14  chr14_32076660     AAsi    T    C        0      0        2 
  14  chr14_32076660     AKia    T    C      0.5      1        2 
  14  chr14_32076660     AOna    T    C      0.5      1        2 
  14  chr14_32076660     ASom    T    C        0      0        2 
  14  chr14_32076660     HCab    T    C        0      0        2 
  14  chr14_32076660     HPrz    T    C        0      0        2 
  14  chr14_32076660     ZBoe    T    C        0      0        2 
  14  chr14_32076660     ZGre    T    C        0      0        2 
  14  chr14_32076660     ZHar    T    C        0      0        2 
  14  chr14_32076660   Sample    T    C        0      0        2 
  14  chr14_32085605     AAsi    A    G        0      0        2 
  14  chr14_32085605     AKia    A    G        0      0        2 
  14  chr14_32085605     AOna    A    G        1      2        2 
  14  chr14_32085605     ASom    A    G        0      0        2 
  14  chr14_32085605     HCab    A    G        0      0        2 
  14  chr14_32085605     HPrz    A    G        0      0        2 
  14  chr14_32085605     ZBoe    A    G        0      0        2 
  14  chr14_32085605     ZGre    A    G        0      0        2 
  14  chr14_32085605     ZHar    A    G        0      0        2 
  14  chr14_32085605   Sample    A    G        0      0        2 
  14  chr14_32086816     AAsi    C    T        0      0        2 
  14  chr14_32086816     AKia    C    T        1      2        2 
  14  chr14_32086816     AOna    C    T        0      0        2 
  14  chr14_32086816     ASom    C    T        0      0        2 
  14  chr14_32086816     HCab    C    T        0      0        2 
  14  chr14_32086816     HPrz    C    T        0      0        2 
  14  chr14_32086816     ZBoe    C    T        0      0        2 
  14  chr14_32086816     ZGre    C    T        0      0        2 
  14  chr14_32086816     ZHar    C    T        0      0        2 
  14  chr14_32086816   Sample    C    T        0      0        2 
  14  chr14_32091022     AAsi    T    C        0      0        2 
  14  chr14_32091022     AKia    T    C        0      0        2 
  14  chr14_32091022     AOna    T    C        0      0        2 
  14  chr14_32091022     ASom    T    C        0      0        2 
  14  chr14_32091022     HCab    T    C        0      0        2 
  14  chr14_32091022     HPrz    T    C        0      0        2 
  14  chr14_32091022     ZBoe    T    C      0.5      1        2 
  14  chr14_32091022     ZGre    T    C        0      0        2 
  14  chr14_32091022     ZHar    T    C        0      0        2 
  14  chr14_32091022   Sample    T    C        0      0        2 
  14  chr14_32091252     AAsi    A    G        0      0        2 
  14  chr14_32091252     AKia    A    G        0      0        2 
  14  chr14_32091252     AOna    A    G        0      0        2 
  14  chr14_32091252     ASom    A    G        0      0        2 
  14  chr14_32091252     HCab    A    G        0      0        2 
  14  chr14_32091252     HPrz    A    G        0      0        2 
  14  chr14_32091252     ZBoe    A    G        0      0        2 
  14  chr14_32091252     ZGre    A    G      0.5      1        2 
  14  chr14_32091252     ZHar    A    G        0      0        2 
  14  chr14_32091252   Sample    A    G        0      0        2 
  14  chr14_32094221     AAsi    G    T        0      0        2 
  14  chr14_32094221     AKia    G    T        0      0        2 
  14  chr14_32094221     AOna    G    T        1      2        2 
  14  chr14_32094221     ASom    G    T        0      0        2 
  14  chr14_32094221     HCab    G    T        0      0        2 
  14  chr14_32094221     HPrz    G    T        0      0        2 
  14  chr14_32094221     ZBoe    G    T        0      0        2 
  14  chr14_32094221     ZGre    G    T        0      0        2 
  14  chr14_32094221     ZHar    G    T        0      0        2 
  14  chr14_32094221   Sample    G    T        0      0        2 
  14  chr14_32094469     AAsi    T    C        0      0        2 
  14  chr14_32094469     AKia    T    C        0      0        2 
  14  chr14_32094469     AOna    T    C        0      0        2 
  14  chr14_32094469     ASom    T    C        0      0        2 
  14  chr14_32094469     HCab    T    C        1      2        2 
  14  chr14_32094469     HPrz    T    C        1      2        2 
  14  chr14_32094469     ZBoe    T    C        0      0        2 
  14  chr14_32094469     ZGre    T    C        0      0        2 
  14  chr14_32094469     ZHar    T    C        0      0        2 
  14  chr14_32094469   Sample    T    C        1      2        2 
  14  chr14_32099632     AAsi    T    C        0      0        2 
  14  chr14_32099632     AKia    T    C        0      0        2 
  14  chr14_32099632     AOna    T    C      0.5      1        2 
  14  chr14_32099632     ASom    T    C        0      0        2 
  14  chr14_32099632     HCab    T    C        0      0        2 
  14  chr14_32099632     HPrz    T    C        0      0        2 
  14  chr14_32099632     ZBoe    T    C        0      0        2 
  14  chr14_32099632     ZGre    T    C        0      0        2 
  14  chr14_32099632     ZHar    T    C        0      0        2 
  14  chr14_32099632   Sample    T    C        0      0        2 
  14  chr14_32100254     AAsi    A    G        1      2        2 
  14  chr14_32100254     AKia    A    G        0      0        2 
  14  chr14_32100254     AOna    A    G        0      0        2 
  14  chr14_32100254     ASom    A    G        1      2        2 
  14  chr14_32100254     HCab    A    G        0      0        2 
  14  chr14_32100254     HPrz    A    G        0      0        2 
  14  chr14_32100254     ZBoe    A    G        0      0        2 
  14  chr14_32100254     ZGre    A    G        0      0        2 
  14  chr14_32100254     ZHar    A    G        0      0        2 
  14  chr14_32100254   Sample    A    G        0      0        2 
  14  chr14_32101746     AAsi    T    C        0      0        2 
  14  chr14_32101746     AKia    T    C        0      0        2 
  14  chr14_32101746     AOna    T    C        0      0        2 
  14  chr14_32101746     ASom    T    C        0      0        2 
  14  chr14_32101746     HCab    T    C        1      2        2 
  14  chr14_32101746     HPrz    T    C        1      2        2 
  14  chr14_32101746     ZBoe    T    C        0      0        2 
  14  chr14_32101746     ZGre    T    C        0      0        2 
  14  chr14_32101746     ZHar    T    C        0      0        2 
  14  chr14_32101746   Sample    T    C        1      2        2 
  14  chr14_32110269     AAsi    C    A        0      0        2 
  14  chr14_32110269     AKia    C    A        0      0        2 
  14  chr14_32110269     AOna    C    A        0      0        2 
  14  chr14_32110269     ASom    C    A        0      0        2 
  14  chr14_32110269     HCab    C    A        0      0        2 
  14  chr14_32110269     HPrz    C    A        0      0        2 
  14  chr14_32110269     ZBoe    C    A      0.5      1        2 
  14  chr14_32110269     ZGre    C    A        0      0        2 
  14  chr14_32110269     ZHar    C    A        0      0        2 
  14  chr14_32110269   Sample    C    A        0      0        2 
  14  chr14_32111883     AAsi    G    C        0      0        2 
  14  chr14_32111883     AKia    G    C        0      0        2 
  14  chr14_32111883     AOna    G    C        0      0        2 
  14  chr14_32111883     ASom    G    C        0      0        2 
  14  chr14_32111883     HCab    G    C        0      0        2 
  14  chr14_32111883     HPrz    G    C        0      0        2 
  14  chr14_32111883     ZBoe    G    C        0      0        2 
  14  chr14_32111883     ZGre    G    C        0      0        2 
  14  chr14_32111883     ZHar    G    C        1      2        2 
  14  chr14_32111883   Sample    G    C        0      0        2 
  14  chr14_32112994     AAsi    C    T        0      0        2 
  14  chr14_32112994     AKia    C    T        0      0        2 
  14  chr14_32112994     AOna    C    T        0      0        2 
  14  chr14_32112994     ASom    C    T        0      0        2 
  14  chr14_32112994     HCab    C    T        1      2        2 
  14  chr14_32112994     HPrz    C    T        1      2        2 
  14  chr14_32112994     ZBoe    C    T        0      0        2 
  14  chr14_32112994     ZGre    C    T        0      0        2 
  14  chr14_32112994     ZHar    C    T        0      0        2 
  14  chr14_32112994   Sample    C    T        1      2        2 
  14  chr14_32117598     AAsi    T    C        0      0        2 
  14  chr14_32117598     AKia    T    C        0      0        2 
  14  chr14_32117598     AOna    T    C        0      0        2 
  14  chr14_32117598     ASom    T    C        0      0        2 
  14  chr14_32117598     HCab    T    C      0.5      1        2 
  14  chr14_32117598     HPrz    T    C      0.5      1        2 
  14  chr14_32117598     ZBoe    T    C        0      0        2 
  14  chr14_32117598     ZGre    T    C        0      0        2 
  14  chr14_32117598     ZHar    T    C        0      0        2 
  14  chr14_32117598   Sample    T    C        0      0        2 
  14  chr14_32123985     AAsi    C    A        0      0        2 
  14  chr14_32123985     AKia    C    A        0      0        2 
  14  chr14_32123985     AOna    C    A      0.5      1        2 
  14  chr14_32123985     ASom    C    A        0      0        2 
  14  chr14_32123985     HCab    C    A        0      0        2 
  14  chr14_32123985     HPrz    C    A        0      0        2 
  14  chr14_32123985     ZBoe    C    A        0      0        2 
  14  chr14_32123985     ZGre    C    A        0      0        2 
  14  chr14_32123985     ZHar    C    A        0      0        2 
  14  chr14_32123985   Sample    C    A        0      0        2 
  14  chr14_32126558     AAsi    T    C        0      0        2 
  14  chr14_32126558     AKia    T    C        0      0        2 
  14  chr14_32126558     AOna    T    C        1      2        2 
  14  chr14_32126558     ASom    T    C        0      0        2 
  14  chr14_32126558     HCab    T    C        0      0        2 
  14  chr14_32126558     HPrz    T    C        0      0        2 
  14  chr14_32126558     ZBoe    T    C        1      2        2 
  14  chr14_32126558     ZGre    T    C        1      2        2 
  14  chr14_32126558     ZHar    T    C        1      2        2 
  14  chr14_32126558   Sample    T    C        0      0        2 
  14  chr14_32128336     AAsi    C    A        0      0        2 
  14  chr14_32128336     AKia    C    A        0      0        2 
  14  chr14_32128336     AOna    C    A        0      0        2 
  14  chr14_32128336     ASom    C    A        0      0        2 
  14  chr14_32128336     HCab    C    A      0.5      1        2 
  14  chr14_32128336     HPrz    C    A      0.5      1        2 
  14  chr14_32128336     ZBoe    C    A        0      0        2 
  14  chr14_32128336     ZGre    C    A        0      0        2 
  14  chr14_32128336     ZHar    C    A        0      0        2 
  14  chr14_32128336   Sample    C    A        0      0        2 
  14  chr14_32128708     AAsi    G    T        1      2        2 
  14  chr14_32128708     AKia    G    T        1      2        2 
  14  chr14_32128708     AOna    G    T        1      2        2 
  14  chr14_32128708     ASom    G    T        1      2        2 
  14  chr14_32128708     HCab    G    T        0      0        2 
  14  chr14_32128708     HPrz    G    T        0      0        2 
  14  chr14_32128708     ZBoe    G    T        0      0        2 
  14  chr14_32128708     ZGre    G    T        1      2        2 
  14  chr14_32128708     ZHar    G    T        0      0        2 
  14  chr14_32128708   Sample    G    T        0      0        2 
  14  chr14_32133479     AAsi    T    A        0      0        2 
  14  chr14_32133479     AKia    T    A        0      0        2 
  14  chr14_32133479     AOna    T    A        1      2        2 
  14  chr14_32133479     ASom    T    A        0      0        2 
  14  chr14_32133479     HCab    T    A        0      0        2 
  14  chr14_32133479     HPrz    T    A        0      0        2 
  14  chr14_32133479     ZBoe    T    A        0      0        2 
  14  chr14_32133479     ZGre    T    A        0      0        2 
  14  chr14_32133479     ZHar    T    A        0      0        2 
  14  chr14_32133479   Sample    T    A        0      0        2 
  14  chr14_32137314     AAsi    A    G        0      0        2 
  14  chr14_32137314     AKia    A    G      0.5      1        2 
  14  chr14_32137314     AOna    A    G        0      0        2 
  14  chr14_32137314     ASom    A    G        0      0        2 
  14  chr14_32137314     HCab    A    G        0      0        2 
  14  chr14_32137314     HPrz    A    G        0      0        2 
  14  chr14_32137314     ZBoe    A    G        0      0        2 
  14  chr14_32137314     ZGre    A    G        0      0        2 
  14  chr14_32137314     ZHar    A    G        0      0        2 
  14  chr14_32137314   Sample    A    G        0      0        2 
  14  chr14_32137583     AAsi    G    A        0      0        2 
  14  chr14_32137583     AKia    G    A        0      0        2 
  14  chr14_32137583     AOna    G    A        0      0        2 
  14  chr14_32137583     ASom    G    A        0      0        2 
  14  chr14_32137583     HCab    G    A        1      2        2 
  14  chr14_32137583     HPrz    G    A        1      2        2 
  14  chr14_32137583     ZBoe    G    A        0      0        2 
  14  chr14_32137583     ZGre    G    A        0      0        2 
  14  chr14_32137583     ZHar    G    A        0      0        2 
  14  chr14_32137583   Sample    G    A        1      2        2 
  14  chr14_32142476     AAsi    G    T        0      0        2 
  14  chr14_32142476     AKia    G    T        0      0        2 
  14  chr14_32142476     AOna    G    T        0      0        2 
  14  chr14_32142476     ASom    G    T        0      0        2 
  14  chr14_32142476     HCab    G    T      0.5      1        2 
  14  chr14_32142476     HPrz    G    T        1      2        2 
  14  chr14_32142476     ZBoe    G    T        0      0        2 
  14  chr14_32142476     ZGre    G    T        0      0        2 
  14  chr14_32142476     ZHar    G    T        0      0        2 
  14  chr14_32142476   Sample    G    T        1      2        2 
  14  chr14_32148709     AAsi    C    T        0      0        2 
  14  chr14_32148709     AKia    C    T      0.5      1        2 
  14  chr14_32148709     AOna    C    T        1      2        2 
  14  chr14_32148709     ASom    C    T        0      0        2 
  14  chr14_32148709     HCab    C    T        0      0        2 
  14  chr14_32148709     HPrz    C    T        0      0        2 
  14  chr14_32148709     ZBoe    C    T        0      0        2 
  14  chr14_32148709     ZGre    C    T        0      0        2 
  14  chr14_32148709     ZHar    C    T        0      0        2 
  14  chr14_32148709   Sample    C    T        0      0        2 
  14  chr14_32149928     AAsi    A    G        0      0        2 
  14  chr14_32149928     AKia    A    G        0      0        2 
  14  chr14_32149928     AOna    A    G        0      0        2 
  14  chr14_32149928     ASom    A    G        0      0        2 
  14  chr14_32149928     HCab    A    G        1      2        2 
  14  chr14_32149928     HPrz    A    G        1      2        2 
  14  chr14_32149928     ZBoe    A    G        0      0        2 
  14  chr14_32149928     ZGre    A    G        0      0        2 
  14  chr14_32149928     ZHar    A    G        0      0        2 
  14  chr14_32149928   Sample    A    G        1      2        2 
  14  chr14_32154399     AAsi    A    G        0      0        2 
  14  chr14_32154399     AKia    A    G        0      0        2 
  14  chr14_32154399     AOna    A    G        0      0        2 
  14  chr14_32154399     ASom    A    G        1      2        2 
  14  chr14_32154399     HCab    A    G        0      0        2 
  14  chr14_32154399     HPrz    A    G        0      0        2 
  14  chr14_32154399     ZBoe    A    G        0      0        2 
  14  chr14_32154399     ZGre    A    G        0      0        2 
  14  chr14_32154399     ZHar    A    G        0      0        2 
  14  chr14_32154399   Sample    A    G        0      0        2 
  14  chr14_32157705     AAsi    C    A        0      0        2 
  14  chr14_32157705     AKia    C    A        0      0        2 
  14  chr14_32157705     AOna    C    A        0      0        2 
  14  chr14_32157705     ASom    C    A        0      0        2 
  14  chr14_32157705     HCab    C    A        0      0        2 
  14  chr14_32157705     HPrz    C    A        0      0        2 
  14  chr14_32157705     ZBoe    C    A      0.5      1        2 
  14  chr14_32157705     ZGre    C    A        0      0        2 
  14  chr14_32157705     ZHar    C    A        0      0        2 
  14  chr14_32157705   Sample    C    A        0      0        2 
  14  chr14_32170736     AAsi    C    T        0      0        2 
  14  chr14_32170736     AKia    C    T        0      0        2 
  14  chr14_32170736     AOna    C    T        0      0        2 
  14  chr14_32170736     ASom    C    T        0      0        2 
  14  chr14_32170736     HCab    C    T      0.5      1        2 
  14  chr14_32170736     HPrz    C    T        0      0        2 
  14  chr14_32170736     ZBoe    C    T        0      0        2 
  14  chr14_32170736     ZGre    C    T        0      0        2 
  14  chr14_32170736     ZHar    C    T        0      0        2 
  14  chr14_32170736   Sample    C    T        0      0        2 
  14  chr14_32173742     AAsi    A    G        0      0        2 
  14  chr14_32173742     AKia    A    G      0.5      1        2 
  14  chr14_32173742     AOna    A    G        0      0        2 
  14  chr14_32173742     ASom    A    G        0      0        2 
  14  chr14_32173742     HCab    A    G        0      0        2 
  14  chr14_32173742     HPrz    A    G        0      0        2 
  14  chr14_32173742     ZBoe    A    G        0      0        2 
  14  chr14_32173742     ZGre    A    G        0      0        2 
  14  chr14_32173742     ZHar    A    G        0      0        2 
  14  chr14_32173742   Sample    A    G        0      0        2 
  14  chr14_32175540     AAsi    C    A        0      0        2 
  14  chr14_32175540     AKia    C    A        0      0        2 
  14  chr14_32175540     AOna    C    A        0      0        2 
  14  chr14_32175540     ASom    C    A        0      0        2 
  14  chr14_32175540     HCab    C    A        1      2        2 
  14  chr14_32175540     HPrz    C    A        1      2        2 
  14  chr14_32175540     ZBoe    C    A        0      0        2 
  14  chr14_32175540     ZGre    C    A        0      0        2 
  14  chr14_32175540     ZHar    C    A        0      0        2 
  14  chr14_32175540   Sample    C    A        1      2        2 
  14  chr14_32175729     AAsi    A    T        0      0        2 
  14  chr14_32175729     AKia    A    T        1      2        2 
  14  chr14_32175729     AOna    A    T      0.5      1        2 
  14  chr14_32175729     ASom    A    T        0      0        2 
  14  chr14_32175729     HCab    A    T        0      0        2 
  14  chr14_32175729     HPrz    A    T        0      0        2 
  14  chr14_32175729     ZBoe    A    T        0      0        2 
  14  chr14_32175729     ZGre    A    T        0      0        2 
  14  chr14_32175729     ZHar    A    T        0      0        2 
  14  chr14_32175729   Sample    A    T        0      0        2 
  14  chr14_32194554     AAsi    C    T        0      0        2 
  14  chr14_32194554     AKia    C    T        0      0        2 
  14  chr14_32194554     AOna    C    T      0.5      1        2 
  14  chr14_32194554     ASom    C    T        0      0        2 
  14  chr14_32194554     HCab    C    T        0      0        2 
  14  chr14_32194554     HPrz    C    T        0      0        2 
  14  chr14_32194554     ZBoe    C    T        0      0        2 
  14  chr14_32194554     ZGre    C    T        0      0        2 
  14  chr14_32194554     ZHar    C    T        0      0        2 
  14  chr14_32194554   Sample    C    T        0      0        2 
  14  chr14_32195443     AAsi    C    T        0      0        2 
  14  chr14_32195443     AKia    C    T        0      0        2 
  14  chr14_32195443     AOna    C    T        0      0        2 
  14  chr14_32195443     ASom    C    T        0      0        2 
  14  chr14_32195443     HCab    C    T        1      2        2 
  14  chr14_32195443     HPrz    C    T        0      0        2 
  14  chr14_32195443     ZBoe    C    T        0      0        2 
  14  chr14_32195443     ZGre    C    T        0      0        2 
  14  chr14_32195443     ZHar    C    T        0      0        2 
  14  chr14_32195443   Sample    C    T        1      2        2 
  14  chr14_32200532     AAsi    T    C        0      0        2 
  14  chr14_32200532     AKia    T    C        0      0        2 
  14  chr14_32200532     AOna    T    C        0      0        2 
  14  chr14_32200532     ASom    T    C        0      0        2 
  14  chr14_32200532     HCab    T    C        0      0        2 
  14  chr14_32200532     HPrz    T    C        0      0        2 
  14  chr14_32200532     ZBoe    T    C        0      0        2 
  14  chr14_32200532     ZGre    T    C        0      0        2 
  14  chr14_32200532     ZHar    T    C        1      2        2 
  14  chr14_32200532   Sample    T    C        0      0        2 
  14  chr14_32203741     AAsi    G    A        0      0        2 
  14  chr14_32203741     AKia    G    A        0      0        2 
  14  chr14_32203741     AOna    G    A        0      0        2 
  14  chr14_32203741     ASom    G    A        0      0        2 
  14  chr14_32203741     HCab    G    A        1      2        2 
  14  chr14_32203741     HPrz    G    A        1      2        2 
  14  chr14_32203741     ZBoe    G    A        0      0        2 
  14  chr14_32203741     ZGre    G    A        0      0        2 
  14  chr14_32203741     ZHar    G    A        0      0        2 
  14  chr14_32203741   Sample    G    A        1      2        2 
  14  chr14_32204551     AAsi    G    A        0      0        2 
  14  chr14_32204551     AKia    G    A        0      0        2 
  14  chr14_32204551     AOna    G    A      0.5      1        2 
  14  chr14_32204551     ASom    G    A        0      0        2 
  14  chr14_32204551     HCab    G    A        0      0        2 
  14  chr14_32204551     HPrz    G    A        0      0        2 
  14  chr14_32204551     ZBoe    G    A        0      0        2 
  14  chr14_32204551     ZGre    G    A        0      0        2 
  14  chr14_32204551     ZHar    G    A        0      0        2 
  14  chr14_32204551   Sample    G    A        0      0        2 
  14  chr14_32205940     AAsi    T    G        1      2        2 
  14  chr14_32205940     AKia    T    G        0      0        2 
  14  chr14_32205940     AOna    T    G        0      0        2 
  14  chr14_32205940     ASom    T    G        1      2        2 
  14  chr14_32205940     HCab    T    G        0      0        2 
  14  chr14_32205940     HPrz    T    G        0      0        2 
  14  chr14_32205940     ZBoe    T    G        0      0        2 
  14  chr14_32205940     ZGre    T    G        0      0        2 
  14  chr14_32205940     ZHar    T    G        0      0        2 
  14  chr14_32205940   Sample    T    G        0      0        2 
  14  chr14_32207938     AAsi    A    G        0      0        2 
  14  chr14_32207938     AKia    A    G        0      0        2 
  14  chr14_32207938     AOna    A    G        0      0        2 
  14  chr14_32207938     ASom    A    G        0      0        2 
  14  chr14_32207938     HCab    A    G        0      0        2 
  14  chr14_32207938     HPrz    A    G        0      0        2 
  14  chr14_32207938     ZBoe    A    G        0      0        2 
  14  chr14_32207938     ZGre    A    G      0.5      1        2 
  14  chr14_32207938     ZHar    A    G        0      0        2 
  14  chr14_32207938   Sample    A    G        0      0        2 
  14  chr14_32208160     AAsi    C    T      0.5      1        2 
  14  chr14_32208160     AKia    C    T        0      0        2 
  14  chr14_32208160     AOna    C    T        0      0        2 
  14  chr14_32208160     ASom    C    T        0      0        2 
  14  chr14_32208160     HCab    C    T        0      0        2 
  14  chr14_32208160     HPrz    C    T        0      0        2 
  14  chr14_32208160     ZBoe    C    T        0      0        2 
  14  chr14_32208160     ZGre    C    T        0      0        2 
  14  chr14_32208160     ZHar    C    T        0      0        2 
  14  chr14_32208160   Sample    C    T        0      0        2 
  14  chr14_32210178     AAsi    C    T        0      0        2 
  14  chr14_32210178     AKia    C    T        0      0        2 
  14  chr14_32210178     AOna    C    T        0      0        2 
  14  chr14_32210178     ASom    C    T        0      0        2 
  14  chr14_32210178     HCab    C    T        0      0        2 
  14  chr14_32210178     HPrz    C    T        0      0        2 
  14  chr14_32210178     ZBoe    C    T      0.5      1        2 
  14  chr14_32210178     ZGre    C    T        1      2        2 
  14  chr14_32210178     ZHar    C    T        0      0        2 
  14  chr14_32210178   Sample    C    T        0      0        2 
  14  chr14_32214388     AAsi    C    T        0      0        2 
  14  chr14_32214388     AKia    C    T        0      0        2 
  14  chr14_32214388     AOna    C    T        0      0        2 
  14  chr14_32214388     ASom    C    T        0      0        2 
  14  chr14_32214388     HCab    C    T        1      2        2 
  14  chr14_32214388     HPrz    C    T      0.5      1        2 
  14  chr14_32214388     ZBoe    C    T        0      0        2 
  14  chr14_32214388     ZGre    C    T        0      0        2 
  14  chr14_32214388     ZHar    C    T        0      0        2 
  14  chr14_32214388   Sample    C    T        1      2        2 
  14  chr14_32223601     AAsi    G    A        0      0        2 
  14  chr14_32223601     AKia    G    A        0      0        2 
  14  chr14_32223601     AOna    G    A      0.5      1        2 
  14  chr14_32223601     ASom    G    A        0      0        2 
  14  chr14_32223601     HCab    G    A        0      0        2 
  14  chr14_32223601     HPrz    G    A        0      0        2 
  14  chr14_32223601     ZBoe    G    A        0      0        2 
  14  chr14_32223601     ZGre    G    A        0      0        2 
  14  chr14_32223601     ZHar    G    A        0      0        2 
  14  chr14_32223601   Sample    G    A        0      0        2 
  14  chr14_32224510     AAsi    C    T        0      0        2 
  14  chr14_32224510     AKia    C    T        0      0        2 
  14  chr14_32224510     AOna    C    T        0      0        2 
  14  chr14_32224510     ASom    C    T        0      0        2 
  14  chr14_32224510     HCab    C    T        1      2        2 
  14  chr14_32224510     HPrz    C    T        1      2        2 
  14  chr14_32224510     ZBoe    C    T        0      0        2 
  14  chr14_32224510     ZGre    C    T        0      0        2 
  14  chr14_32224510     ZHar    C    T        0      0        2 
  14  chr14_32224510   Sample    C    T        1      2        2 
  14  chr14_32227172     AAsi    G    T        0      0        2 
  14  chr14_32227172     AKia    G    T        1      2        2 
  14  chr14_32227172     AOna    G    T      0.5      1        2 
  14  chr14_32227172     ASom    G    T        0      0        2 
  14  chr14_32227172     HCab    G    T        0      0        2 
  14  chr14_32227172     HPrz    G    T        0      0        2 
  14  chr14_32227172     ZBoe    G    T        0      0        2 
  14  chr14_32227172     ZGre    G    T        0      0        2 
  14  chr14_32227172     ZHar    G    T        0      0        2 
  14  chr14_32227172   Sample    G    T        0      0        2 
  14  chr14_32237645     AAsi    C    G        0      0        2 
  14  chr14_32237645     AKia    C    G        0      0        2 
  14  chr14_32237645     AOna    C    G        0      0        2 
  14  chr14_32237645     ASom    C    G        0      0        2 
  14  chr14_32237645     HCab    C    G        0      0        2 
  14  chr14_32237645     HPrz    C    G        0      0        2 
  14  chr14_32237645     ZBoe    C    G        0      0        2 
  14  chr14_32237645     ZGre    C    G      0.5      1        2 
  14  chr14_32237645     ZHar    C    G        0      0        2 
  14  chr14_32237645   Sample    C    G        0      0        2 
  14  chr14_32242699     AAsi    A    G        0      0        2 
  14  chr14_32242699     AKia    A    G        0      0        2 
  14  chr14_32242699     AOna    A    G        0      0        2 
  14  chr14_32242699     ASom    A    G        0      0        2 
  14  chr14_32242699     HCab    A    G        0      0        2 
  14  chr14_32242699     HPrz    A    G        0      0        2 
  14  chr14_32242699     ZBoe    A    G        0      0        2 
  14  chr14_32242699     ZGre    A    G        0      0        2 
  14  chr14_32242699     ZHar    A    G      0.5      1        2 
  14  chr14_32242699   Sample    A    G        0      0        2 
  14  chr14_32243797     AAsi    A    C        0      0        2 
  14  chr14_32243797     AKia    A    C        0      0        2 
  14  chr14_32243797     AOna    A    C        0      0        2 
  14  chr14_32243797     ASom    A    C        0      0        2 
  14  chr14_32243797     HCab    A    C        1      2        2 
  14  chr14_32243797     HPrz    A    C        1      2        2 
  14  chr14_32243797     ZBoe    A    C        0      0        2 
  14  chr14_32243797     ZGre    A    C        0      0        2 
  14  chr14_32243797     ZHar    A    C        0      0        2 
  14  chr14_32243797   Sample    A    C        1      2        2 
  14  chr14_32253098     AAsi    T    G        0      0        2 
  14  chr14_32253098     AKia    T    G        0      0        2 
  14  chr14_32253098     AOna    T    G        0      0        2 
  14  chr14_32253098     ASom    T    G        0      0        2 
  14  chr14_32253098     HCab    T    G        0      0        2 
  14  chr14_32253098     HPrz    T    G        0      0        2 
  14  chr14_32253098     ZBoe    T    G        0      0        2 
  14  chr14_32253098     ZGre    T    G        0      0        2 
  14  chr14_32253098     ZHar    T    G      0.5      1        2 
  14  chr14_32253098   Sample    T    G        0      0        2 
  14  chr14_32254854     AAsi    A    G        0      0        2 
  14  chr14_32254854     AKia    A    G        0      0        2 
  14  chr14_32254854     AOna    A    G        0      0        2 
  14  chr14_32254854     ASom    A    G        0      0        2 
  14  chr14_32254854     HCab    A    G        0      0        2 
  14  chr14_32254854     HPrz    A    G        0      0        2 
  14  chr14_32254854     ZBoe    A    G        0      0        2 
  14  chr14_32254854     ZGre    A    G        0      0        2 
  14  chr14_32254854     ZHar    A    G        1      2        2 
  14  chr14_32254854   Sample    A    G        0      0        2 
  14  chr14_32259029     AAsi    G    A        0      0        2 
  14  chr14_32259029     AKia    G    A        0      0        2 
  14  chr14_32259029     AOna    G    A        0      0        2 
  14  chr14_32259029     ASom    G    A        0      0        2 
  14  chr14_32259029     HCab    G    A        0      0        2 
  14  chr14_32259029     HPrz    G    A        0      0        2 
  14  chr14_32259029     ZBoe    G    A      0.5      1        2 
  14  chr14_32259029     ZGre    G    A        0      0        2 
  14  chr14_32259029     ZHar    G    A        0      0        2 
  14  chr14_32259029   Sample    G    A        0      0        2 
  14  chr14_32264434     AAsi    T    C        0      0        2 
  14  chr14_32264434     AKia    T    C        0      0        2 
  14  chr14_32264434     AOna    T    C        0      0        2 
  14  chr14_32264434     ASom    T    C        0      0        2 
  14  chr14_32264434     HCab    T    C        0      0        2 
  14  chr14_32264434     HPrz    T    C        0      0        2 
  14  chr14_32264434     ZBoe    T    C      0.5      1        2 
  14  chr14_32264434     ZGre    T    C        0      0        2 
  14  chr14_32264434     ZHar    T    C        0      0        2 
  14  chr14_32264434   Sample    T    C        0      0        2 
  14  chr14_32272717     AAsi    T    C      0.5      1        2 
  14  chr14_32272717     AKia    T    C        0      0        2 
  14  chr14_32272717     AOna    T    C        0      0        2 
  14  chr14_32272717     ASom    T    C        1      2        2 
  14  chr14_32272717     HCab    T    C        0      0        2 
  14  chr14_32272717     HPrz    T    C        0      0        2 
  14  chr14_32272717     ZBoe    T    C        0      0        2 
  14  chr14_32272717     ZGre    T    C        0      0        2 
  14  chr14_32272717     ZHar    T    C        0      0        2 
  14  chr14_32272717   Sample    T    C        1      2        2 
  14  chr14_32274535     AAsi    C    T        1      2        2 
  14  chr14_32274535     AKia    C    T        0      0        2 
  14  chr14_32274535     AOna    C    T        0      0        2 
  14  chr14_32274535     ASom    C    T        1      2        2 
  14  chr14_32274535     HCab    C    T        0      0        2 
  14  chr14_32274535     HPrz    C    T        0      0        2 
  14  chr14_32274535     ZBoe    C    T        0      0        2 
  14  chr14_32274535     ZGre    C    T        0      0        2 
  14  chr14_32274535     ZHar    C    T        0      0        2 
  14  chr14_32274535   Sample    C    T        0      0        2 
  14  chr14_32280604     AAsi    T    C        1      2        2 
  14  chr14_32280604     AKia    T    C        0      0        2 
  14  chr14_32280604     AOna    T    C        0      0        2 
  14  chr14_32280604     ASom    T    C        1      2        2 
  14  chr14_32280604     HCab    T    C        1      2        2 
  14  chr14_32280604     HPrz    T    C        1      2        2 
  14  chr14_32280604     ZBoe    T    C        0      0        2 
  14  chr14_32280604     ZGre    T    C        0      0        2 
  14  chr14_32280604     ZHar    T    C        0      0        2 
  14  chr14_32280604   Sample    T    C        1      2        2 
  14  chr14_32290381     AAsi    A    C      0.5      1        2 
  14  chr14_32290381     AKia    A    C        0      0        2 
  14  chr14_32290381     AOna    A    C        0      0        2 
  14  chr14_32290381     ASom    A    C        0      0        2 
  14  chr14_32290381     HCab    A    C        0      0        2 
  14  chr14_32290381     HPrz    A    C        0      0        2 
  14  chr14_32290381     ZBoe    A    C        0      0        2 
  14  chr14_32290381     ZGre    A    C        0      0        2 
  14  chr14_32290381     ZHar    A    C        0      0        2 
  14  chr14_32290381   Sample    A    C        0      0        2 
  14  chr14_32294134     AAsi    G    A        0      0        2 
  14  chr14_32294134     AKia    G    A        0      0        2 
  14  chr14_32294134     AOna    G    A        0      0        2 
  14  chr14_32294134     ASom    G    A        0      0        2 
  14  chr14_32294134     HCab    G    A        1      2        2 
  14  chr14_32294134     HPrz    G    A        1      2        2 
  14  chr14_32294134     ZBoe    G    A        0      0        2 
  14  chr14_32294134     ZGre    G    A        0      0        2 
  14  chr14_32294134     ZHar    G    A        0      0        2 
  14  chr14_32294134   Sample    G    A        1      2        2 
  14  chr14_32298103     AAsi    T    C        0      0        2 
  14  chr14_32298103     AKia    T    C        0      0        2 
  14  chr14_32298103     AOna    T    C        0      0        2 
  14  chr14_32298103     ASom    T    C        0      0        2 
  14  chr14_32298103     HCab    T    C        1      2        2 
  14  chr14_32298103     HPrz    T    C        1      2        2 
  14  chr14_32298103     ZBoe    T    C        0      0        2 
  14  chr14_32298103     ZGre    T    C        0      0        2 
  14  chr14_32298103     ZHar    T    C        0      0        2 
  14  chr14_32298103   Sample    T    C        1      2        2 
  14  chr14_32301941     AAsi    G    C        0      0        2 
  14  chr14_32301941     AKia    G    C        1      2        2 
  14  chr14_32301941     AOna    G    C        0      0        2 
  14  chr14_32301941     ASom    G    C        0      0        2 
  14  chr14_32301941     HCab    G    C        0      0        2 
  14  chr14_32301941     HPrz    G    C        0      0        2 
  14  chr14_32301941     ZBoe    G    C        0      0        2 
  14  chr14_32301941     ZGre    G    C        0      0        2 
  14  chr14_32301941     ZHar    G    C        0      0        2 
  14  chr14_32301941   Sample    G    C        0      0        2 
  14  chr14_32316935     AAsi    A    T        0      0        2 
  14  chr14_32316935     AKia    A    T        0      0        2 
  14  chr14_32316935     AOna    A    T        0      0        2 
  14  chr14_32316935     ASom    A    T        0      0        2 
  14  chr14_32316935     HCab    A    T        1      2        2 
  14  chr14_32316935     HPrz    A    T        1      2        2 
  14  chr14_32316935     ZBoe    A    T        0      0        2 
  14  chr14_32316935     ZGre    A    T        0      0        2 
  14  chr14_32316935     ZHar    A    T        0      0        2 
  14  chr14_32316935   Sample    A    T        1      2        2 
  14  chr14_32321987     AAsi    G    A        0      0        2 
  14  chr14_32321987     AKia    G    A      0.5      1        2 
  14  chr14_32321987     AOna    G    A        0      0        2 
  14  chr14_32321987     ASom    G    A        0      0        2 
  14  chr14_32321987     HCab    G    A        0      0        2 
  14  chr14_32321987     HPrz    G    A        0      0        2 
  14  chr14_32321987     ZBoe    G    A        0      0        2 
  14  chr14_32321987     ZGre    G    A        0      0        2 
  14  chr14_32321987     ZHar    G    A        0      0        2 
  14  chr14_32321987   Sample    G    A        0      0        2 
  14  chr14_32322298     AAsi    A    G        1      2        2 
  14  chr14_32322298     AKia    A    G        0      0        2 
  14  chr14_32322298     AOna    A    G        0      0        2 
  14  chr14_32322298     ASom    A    G        1      2        2 
  14  chr14_32322298     HCab    A    G        0      0        2 
  14  chr14_32322298     HPrz    A    G        0      0        2 
  14  chr14_32322298     ZBoe    A    G        0      0        2 
  14  chr14_32322298     ZGre    A    G      0.5      1        2 
  14  chr14_32322298     ZHar    A    G        0      0        2 
  14  chr14_32322298   Sample    A    G        0      0        2 
  14  chr14_32323836     AAsi    A    G        0      0        2 
  14  chr14_32323836     AKia    A    G        0      0        2 
  14  chr14_32323836     AOna    A    G        0      0        2 
  14  chr14_32323836     ASom    A    G        0      0        2 
  14  chr14_32323836     HCab    A    G        1      2        2 
  14  chr14_32323836     HPrz    A    G        1      2        2 
  14  chr14_32323836     ZBoe    A    G        0      0        2 
  14  chr14_32323836     ZGre    A    G        0      0        2 
  14  chr14_32323836     ZHar    A    G        0      0        2 
  14  chr14_32323836   Sample    A    G        1      2        2 
  14  chr14_32330507     AAsi    T    G        0      0        2 
  14  chr14_32330507     AKia    T    G        0      0        2 
  14  chr14_32330507     AOna    T    G        0      0        2 
  14  chr14_32330507     ASom    T    G        0      0        2 
  14  chr14_32330507     HCab    T    G      0.5      1        2 
  14  chr14_32330507     HPrz    T    G        0      0        2 
  14  chr14_32330507     ZBoe    T    G        0      0        2 
  14  chr14_32330507     ZGre    T    G        0      0        2 
  14  chr14_32330507     ZHar    T    G        0      0        2 
  14  chr14_32330507   Sample    T    G        0      0        2 
  14  chr14_32341178     AAsi    A    C        0      0        2 
  14  chr14_32341178     AKia    A    C        0      0        2 
  14  chr14_32341178     AOna    A    C        0      0        2 
  14  chr14_32341178     ASom    A    C        0      0        2 
  14  chr14_32341178     HCab    A    C        1      2        2 
  14  chr14_32341178     HPrz    A    C        1      2        2 
  14  chr14_32341178     ZBoe    A    C        0      0        2 
  14  chr14_32341178     ZGre    A    C        0      0        2 
  14  chr14_32341178     ZHar    A    C      0.5      1        2 
  14  chr14_32341178   Sample    A    C        1      2        2 
  14  chr14_32341291     AAsi    A    C        1      2        2 
  14  chr14_32341291     AKia    A    C        0      0        2 
  14  chr14_32341291     AOna    A    C        0      0        2 
  14  chr14_32341291     ASom    A    C        1      2        2 
  14  chr14_32341291     HCab    A    C        0      0        2 
  14  chr14_32341291     HPrz    A    C        0      0        2 
  14  chr14_32341291     ZBoe    A    C        0      0        2 
  14  chr14_32341291     ZGre    A    C        0      0        2 
  14  chr14_32341291     ZHar    A    C        0      0        2 
  14  chr14_32341291   Sample    A    C        0      0        2 
  14  chr14_32342501     AAsi    A    C        0      0        2 
  14  chr14_32342501     AKia    A    C        0      0        2 
  14  chr14_32342501     AOna    A    C        0      0        2 
  14  chr14_32342501     ASom    A    C        0      0        2 
  14  chr14_32342501     HCab    A    C        0      0        2 
  14  chr14_32342501     HPrz    A    C        0      0        2 
  14  chr14_32342501     ZBoe    A    C        0      0        2 
  14  chr14_32342501     ZGre    A    C        1      2        2 
  14  chr14_32342501     ZHar    A    C        0      0        2 
  14  chr14_32342501   Sample    A    C        0      0        2 
  14  chr14_32344694     AAsi    T    A        0      0        2 
  14  chr14_32344694     AKia    T    A        0      0        2 
  14  chr14_32344694     AOna    T    A        0      0        2 
  14  chr14_32344694     ASom    T    A        0      0        2 
  14  chr14_32344694     HCab    T    A        1      2        2 
  14  chr14_32344694     HPrz    T    A        1      2        2 
  14  chr14_32344694     ZBoe    T    A        0      0        2 
  14  chr14_32344694     ZGre    T    A        0      0        2 
  14  chr14_32344694     ZHar    T    A        0      0        2 
  14  chr14_32344694   Sample    T    A        1      2        2 
  14  chr14_32347407     AAsi    A    C        0      0        2 
  14  chr14_32347407     AKia    A    C        0      0        2 
  14  chr14_32347407     AOna    A    C        0      0        2 
  14  chr14_32347407     ASom    A    C        1      2        2 
  14  chr14_32347407     HCab    A    C        0      0        2 
  14  chr14_32347407     HPrz    A    C        0      0        2 
  14  chr14_32347407     ZBoe    A    C        0      0        2 
  14  chr14_32347407     ZGre    A    C        0      0        2 
  14  chr14_32347407     ZHar    A    C        0      0        2 
  14  chr14_32347407   Sample    A    C        0      0        2 
  14  chr14_32353867     AAsi    T    G        0      0        2 
  14  chr14_32353867     AKia    T    G        0      0        2 
  14  chr14_32353867     AOna    T    G        0      0        2 
  14  chr14_32353867     ASom    T    G        0      0        2 
  14  chr14_32353867     HCab    T    G        1      2        2 
  14  chr14_32353867     HPrz    T    G        1      2        2 
  14  chr14_32353867     ZBoe    T    G        0      0        2 
  14  chr14_32353867     ZGre    T    G        0      0        2 
  14  chr14_32353867     ZHar    T    G        0      0        2 
  14  chr14_32353867   Sample    T    G        1      2        2 
  14  chr14_32355388     AAsi    A    G        0      0        2 
  14  chr14_32355388     AKia    A    G        0      0        2 
  14  chr14_32355388     AOna    A    G        0      0        2 
  14  chr14_32355388     ASom    A    G        0      0        2 
  14  chr14_32355388     HCab    A    G        0      0        2 
  14  chr14_32355388     HPrz    A    G        0      0        2 
  14  chr14_32355388     ZBoe    A    G        0      0        2 
  14  chr14_32355388     ZGre    A    G      0.5      1        2 
  14  chr14_32355388     ZHar    A    G        0      0        2 
  14  chr14_32355388   Sample    A    G        0      0        2 
  14  chr14_32355669     AAsi    G    A        0      0        2 
  14  chr14_32355669     AKia    G    A        0      0        2 
  14  chr14_32355669     AOna    G    A        0      0        2 
  14  chr14_32355669     ASom    G    A        0      0        2 
  14  chr14_32355669     HCab    G    A        1      2        2 
  14  chr14_32355669     HPrz    G    A        1      2        2 
  14  chr14_32355669     ZBoe    G    A        0      0        2 
  14  chr14_32355669     ZGre    G    A        0      0        2 
  14  chr14_32355669     ZHar    G    A        0      0        2 
  14  chr14_32355669   Sample    G    A        1      2        2 
  14  chr14_32359845     AAsi    T    C        0      0        2 
  14  chr14_32359845     AKia    T    C        0      0        2 
  14  chr14_32359845     AOna    T    C        0      0        2 
  14  chr14_32359845     ASom    T    C        0      0        2 
  14  chr14_32359845     HCab    T    C        1      2        2 
  14  chr14_32359845     HPrz    T    C        1      2        2 
  14  chr14_32359845     ZBoe    T    C        0      0        2 
  14  chr14_32359845     ZGre    T    C        0      0        2 
  14  chr14_32359845     ZHar    T    C        0      0        2 
  14  chr14_32359845   Sample    T    C        1      2        2 
  14  chr14_32363347     AAsi    T    C        0      0        2 
  14  chr14_32363347     AKia    T    C        0      0        2 
  14  chr14_32363347     AOna    T    C        0      0        2 
  14  chr14_32363347     ASom    T    C        0      0        2 
  14  chr14_32363347     HCab    T    C        0      0        2 
  14  chr14_32363347     HPrz    T    C        0      0        2 
  14  chr14_32363347     ZBoe    T    C      0.5      1        2 
  14  chr14_32363347     ZGre    T    C        0      0        2 
  14  chr14_32363347     ZHar    T    C        0      0        2 
  14  chr14_32363347   Sample    T    C        0      0        2 
  14  chr14_32364014     AAsi    C    T        0      0        2 
  14  chr14_32364014     AKia    C    T        0      0        2 
  14  chr14_32364014     AOna    C    T        0      0        2 
  14  chr14_32364014     ASom    C    T        0      0        2 
  14  chr14_32364014     HCab    C    T        1      2        2 
  14  chr14_32364014     HPrz    C    T        1      2        2 
  14  chr14_32364014     ZBoe    C    T        0      0        2 
  14  chr14_32364014     ZGre    C    T        0      0        2 
  14  chr14_32364014     ZHar    C    T        0      0        2 
  14  chr14_32364014   Sample    C    T        1      2        2 
  14  chr14_32381355     AAsi    T    G        0      0        2 
  14  chr14_32381355     AKia    T    G        0      0        2 
  14  chr14_32381355     AOna    T    G        0      0        2 
  14  chr14_32381355     ASom    T    G        1      2        2 
  14  chr14_32381355     HCab    T    G        0      0        2 
  14  chr14_32381355     HPrz    T    G        0      0        2 
  14  chr14_32381355     ZBoe    T    G        0      0        2 
  14  chr14_32381355     ZGre    T    G        0      0        2 
  14  chr14_32381355     ZHar    T    G        0      0        2 
  14  chr14_32381355   Sample    T    G        0      0        2 
  14  chr14_32382430     AAsi    T    C        0      0        2 
  14  chr14_32382430     AKia    T    C        0      0        2 
  14  chr14_32382430     AOna    T    C        0      0        2 
  14  chr14_32382430     ASom    T    C        0      0        2 
  14  chr14_32382430     HCab    T    C        1      2        2 
  14  chr14_32382430     HPrz    T    C        1      2        2 
  14  chr14_32382430     ZBoe    T    C        0      0        2 
  14  chr14_32382430     ZGre    T    C        0      0        2 
  14  chr14_32382430     ZHar    T    C        0      0        2 
  14  chr14_32382430   Sample    T    C        1      2        2 
  14  chr14_32391389     AAsi    C    G        0      0        2 
  14  chr14_32391389     AKia    C    G        0      0        2 
  14  chr14_32391389     AOna    C    G        0      0        2 
  14  chr14_32391389     ASom    C    G        0      0        2 
  14  chr14_32391389     HCab    C    G        1      2        2 
  14  chr14_32391389     HPrz    C    G        1      2        2 
  14  chr14_32391389     ZBoe    C    G        0      0        2 
  14  chr14_32391389     ZGre    C    G        0      0        2 
  14  chr14_32391389     ZHar    C    G        0      0        2 
  14  chr14_32391389   Sample    C    G        1      2        2 
  14  chr14_32392422     AAsi    A    G        0      0        2 
  14  chr14_32392422     AKia    A    G        0      0        2 
  14  chr14_32392422     AOna    A    G        0      0        2 
  14  chr14_32392422     ASom    A    G        0      0        2 
  14  chr14_32392422     HCab    A    G        0      0        2 
  14  chr14_32392422     HPrz    A    G        0      0        2 
  14  chr14_32392422     ZBoe    A    G        0      0        2 
  14  chr14_32392422     ZGre    A    G      0.5      1        2 
  14  chr14_32392422     ZHar    A    G        0      0        2 
  14  chr14_32392422   Sample    A    G        0      0        2 
  14  chr14_32399391     AAsi    C    A        0      0        2 
  14  chr14_32399391     AKia    C    A        0      0        2 
  14  chr14_32399391     AOna    C    A        0      0        2 
  14  chr14_32399391     ASom    C    A        0      0        2 
  14  chr14_32399391     HCab    C    A        1      2        2 
  14  chr14_32399391     HPrz    C    A        1      2        2 
  14  chr14_32399391     ZBoe    C    A        0      0        2 
  14  chr14_32399391     ZGre    C    A        0      0        2 
  14  chr14_32399391     ZHar    C    A        0      0        2 
  14  chr14_32399391   Sample    C    A        1      2        2 
  14  chr14_32401681     AAsi    G    A        0      0        2 
  14  chr14_32401681     AKia    G    A        0      0        2 
  14  chr14_32401681     AOna    G    A        0      0        2 
  14  chr14_32401681     ASom    G    A        0      0        2 
  14  chr14_32401681     HCab    G    A        1      2        2 
  14  chr14_32401681     HPrz    G    A        1      2        2 
  14  chr14_32401681     ZBoe    G    A        0      0        2 
  14  chr14_32401681     ZGre    G    A        0      0        2 
  14  chr14_32401681     ZHar    G    A        0      0        2 
  14  chr14_32401681   Sample    G    A        1      2        2 
  14  chr14_32402850     AAsi    T    C        0      0        2 
  14  chr14_32402850     AKia    T    C        0      0        2 
  14  chr14_32402850     AOna    T    C        0      0        2 
  14  chr14_32402850     ASom    T    C        0      0        2 
  14  chr14_32402850     HCab    T    C        0      0        2 
  14  chr14_32402850     HPrz    T    C        0      0        2 
  14  chr14_32402850     ZBoe    T    C        1      2        2 
  14  chr14_32402850     ZGre    T    C        0      0        2 
  14  chr14_32402850     ZHar    T    C        0      0        2 
  14  chr14_32402850   Sample    T    C        0      0        2 
  14  chr14_32417918     AAsi    C    G        0      0        2 
  14  chr14_32417918     AKia    C    G        0      0        2 
  14  chr14_32417918     AOna    C    G        0      0        2 
  14  chr14_32417918     ASom    C    G        0      0        2 
  14  chr14_32417918     HCab    C    G        1      2        2 
  14  chr14_32417918     HPrz    C    G        1      2        2 
  14  chr14_32417918     ZBoe    C    G        0      0        2 
  14  chr14_32417918     ZGre    C    G        0      0        2 
  14  chr14_32417918     ZHar    C    G        0      0        2 
  14  chr14_32417918   Sample    C    G        1      2        2 
  14  chr14_32421202     AAsi    G    A        0      0        2 
  14  chr14_32421202     AKia    G    A      0.5      1        2 
  14  chr14_32421202     AOna    G    A        0      0        2 
  14  chr14_32421202     ASom    G    A        0      0        2 
  14  chr14_32421202     HCab    G    A        0      0        2 
  14  chr14_32421202     HPrz    G    A        0      0        2 
  14  chr14_32421202     ZBoe    G    A        0      0        2 
  14  chr14_32421202     ZGre    G    A        0      0        2 
  14  chr14_32421202     ZHar    G    A        0      0        2 
  14  chr14_32421202   Sample    G    A        0      0        2 
  14  chr14_32431387     AAsi    G    C        0      0        2 
  14  chr14_32431387     AKia    G    C        0      0        2 
  14  chr14_32431387     AOna    G    C      0.5      1        2 
  14  chr14_32431387     ASom    G    C        0      0        2 
  14  chr14_32431387     HCab    G    C        0      0        2 
  14  chr14_32431387     HPrz    G    C        0      0        2 
  14  chr14_32431387     ZBoe    G    C        0      0        2 
  14  chr14_32431387     ZGre    G    C        0      0        2 
  14  chr14_32431387     ZHar    G    C        0      0        2 
  14  chr14_32431387   Sample    G    C        0      0        2 
  14  chr14_32434239     AAsi    A    G        0      0        2 
  14  chr14_32434239     AKia    A    G        0      0        2 
  14  chr14_32434239     AOna    A    G      0.5      1        2 
  14  chr14_32434239     ASom    A    G        0      0        2 
  14  chr14_32434239     HCab    A    G        0      0        2 
  14  chr14_32434239     HPrz    A    G        0      0        2 
  14  chr14_32434239     ZBoe    A    G        0      0        2 
  14  chr14_32434239     ZGre    A    G        0      0        2 
  14  chr14_32434239     ZHar    A    G        0      0        2 
  14  chr14_32434239   Sample    A    G        0      0        2 
  14  chr14_32437887     AAsi    G    C        0      0        2 
  14  chr14_32437887     AKia    G    C      0.5      1        2 
  14  chr14_32437887     AOna    G    C        0      0        2 
  14  chr14_32437887     ASom    G    C        0      0        2 
  14  chr14_32437887     HCab    G    C        0      0        2 
  14  chr14_32437887     HPrz    G    C        0      0        2 
  14  chr14_32437887     ZBoe    G    C        0      0        2 
  14  chr14_32437887     ZGre    G    C        0      0        2 
  14  chr14_32437887     ZHar    G    C        0      0        2 
  14  chr14_32437887   Sample    G    C        0      0        2 
  14  chr14_32449433     AAsi    T    A        0      0        2 
  14  chr14_32449433     AKia    T    A        0      0        2 
  14  chr14_32449433     AOna    T    A        0      0        2 
  14  chr14_32449433     ASom    T    A        0      0        2 
  14  chr14_32449433     HCab    T    A        0      0        2 
  14  chr14_32449433     HPrz    T    A        0      0        2 
  14  chr14_32449433     ZBoe    T    A        0      0        2 
  14  chr14_32449433     ZGre    T    A        0      0        2 
  14  chr14_32449433     ZHar    T    A        1      2        2 
  14  chr14_32449433   Sample    T    A        0      0        2 
  14  chr14_32454469     AAsi    T    C        0      0        2 
  14  chr14_32454469     AKia    T    C        0      0        2 
  14  chr14_32454469     AOna    T    C        0      0        2 
  14  chr14_32454469     ASom    T    C        0      0        2 
  14  chr14_32454469     HCab    T    C        0      0        2 
  14  chr14_32454469     HPrz    T    C        0      0        2 
  14  chr14_32454469     ZBoe    T    C        0      0        2 
  14  chr14_32454469     ZGre    T    C      0.5      1        2 
  14  chr14_32454469     ZHar    T    C        0      0        2 
  14  chr14_32454469   Sample    T    C        0      0        2 
  14  chr14_32458209     AAsi    C    G        0      0        2 
  14  chr14_32458209     AKia    C    G        1      2        2 
  14  chr14_32458209     AOna    C    G        1      2        2 
  14  chr14_32458209     ASom    C    G        0      0        2 
  14  chr14_32458209     HCab    C    G        0      0        2 
  14  chr14_32458209     HPrz    C    G        0      0        2 
  14  chr14_32458209     ZBoe    C    G        0      0        2 
  14  chr14_32458209     ZGre    C    G        0      0        2 
  14  chr14_32458209     ZHar    C    G        0      0        2 
  14  chr14_32458209   Sample    C    G        0      0        2 
  14  chr14_32473323     AAsi    A    G        0      0        2 
  14  chr14_32473323     AKia    A    G        0      0        2 
  14  chr14_32473323     AOna    A    G        0      0        2 
  14  chr14_32473323     ASom    A    G        0      0        2 
  14  chr14_32473323     HCab    A    G        0      0        2 
  14  chr14_32473323     HPrz    A    G        0      0        2 
  14  chr14_32473323     ZBoe    A    G      0.5      1        2 
  14  chr14_32473323     ZGre    A    G        0      0        2 
  14  chr14_32473323     ZHar    A    G        0      0        2 
  14  chr14_32473323   Sample    A    G        0      0        2 
  14  chr14_32475321     AAsi    C    T        0      0        2 
  14  chr14_32475321     AKia    C    T        0      0        2 
  14  chr14_32475321     AOna    C    T      0.5      1        2 
  14  chr14_32475321     ASom    C    T        0      0        2 
  14  chr14_32475321     HCab    C    T        0      0        2 
  14  chr14_32475321     HPrz    C    T        0      0        2 
  14  chr14_32475321     ZBoe    C    T        0      0        2 
  14  chr14_32475321     ZGre    C    T        0      0        2 
  14  chr14_32475321     ZHar    C    T        0      0        2 
  14  chr14_32475321   Sample    C    T        0      0        2 
  14  chr14_32476198     AAsi    A    T        0      0        2 
  14  chr14_32476198     AKia    A    T        0      0        2 
  14  chr14_32476198     AOna    A    T        0      0        2 
  14  chr14_32476198     ASom    A    T        0      0        2 
  14  chr14_32476198     HCab    A    T        1      2        2 
  14  chr14_32476198     HPrz    A    T        1      2        2 
  14  chr14_32476198     ZBoe    A    T        0      0        2 
  14  chr14_32476198     ZGre    A    T        0      0        2 
  14  chr14_32476198     ZHar    A    T        0      0        2 
  14  chr14_32476198   Sample    A    T        1      2        2 
  14  chr14_32477802     AAsi    A    G        0      0        2 
  14  chr14_32477802     AKia    A    G        0      0        2 
  14  chr14_32477802     AOna    A    G        0      0        2 
  14  chr14_32477802     ASom    A    G        0      0        2 
  14  chr14_32477802     HCab    A    G        0      0        2 
  14  chr14_32477802     HPrz    A    G        0      0        2 
  14  chr14_32477802     ZBoe    A    G        0      0        2 
  14  chr14_32477802     ZGre    A    G        0      0        2 
  14  chr14_32477802     ZHar    A    G      0.5      1        2 
  14  chr14_32477802   Sample    A    G        0      0        2 
  14  chr14_32479921     AAsi    T    C        1      2        2 
  14  chr14_32479921     AKia    T    C        0      0        2 
  14  chr14_32479921     AOna    T    C        0      0        2 
  14  chr14_32479921     ASom    T    C        1      2        2 
  14  chr14_32479921     HCab    T    C        0      0        2 
  14  chr14_32479921     HPrz    T    C      0.5      1        2 
  14  chr14_32479921     ZBoe    T    C        0      0        2 
  14  chr14_32479921     ZGre    T    C        0      0        2 
  14  chr14_32479921     ZHar    T    C        0      0        2 
  14  chr14_32479921   Sample    T    C        0      0        2 
  14  chr14_32492912     AAsi    T    C        0      0        2 
  14  chr14_32492912     AKia    T    C        0      0        2 
  14  chr14_32492912     AOna    T    C        0      0        2 
  14  chr14_32492912     ASom    T    C        0      0        2 
  14  chr14_32492912     HCab    T    C        1      2        2 
  14  chr14_32492912     HPrz    T    C        1      2        2 
  14  chr14_32492912     ZBoe    T    C        0      0        2 
  14  chr14_32492912     ZGre    T    C        0      0        2 
  14  chr14_32492912     ZHar    T    C        0      0        2 
  14  chr14_32492912   Sample    T    C        1      2        2 
  14  chr14_32506433     AAsi    G    C        0      0        2 
  14  chr14_32506433     AKia    G    C        0      0        2 
  14  chr14_32506433     AOna    G    C        0      0        2 
  14  chr14_32506433     ASom    G    C        0      0        2 
  14  chr14_32506433     HCab    G    C        0      0        2 
  14  chr14_32506433     HPrz    G    C        0      0        2 
  14  chr14_32506433     ZBoe    G    C      0.5      1        2 
  14  chr14_32506433     ZGre    G    C        0      0        2 
  14  chr14_32506433     ZHar    G    C        0      0        2 
  14  chr14_32506433   Sample    G    C        0      0        2 
  14  chr14_32512864     AAsi    T    A        0      0        2 
  14  chr14_32512864     AKia    T    A        0      0        2 
  14  chr14_32512864     AOna    T    A        0      0        2 
  14  chr14_32512864     ASom    T    A        0      0        2 
  14  chr14_32512864     HCab    T    A        1      2        2 
  14  chr14_32512864     HPrz    T    A        1      2        2 
  14  chr14_32512864     ZBoe    T    A        0      0        2 
  14  chr14_32512864     ZGre    T    A        0      0        2 
  14  chr14_32512864     ZHar    T    A        0      0        2 
  14  chr14_32512864   Sample    T    A        1      2        2 
  14  chr14_32513559     AAsi    G    T        0      0        2 
  14  chr14_32513559     AKia    G    T        0      0        2 
  14  chr14_32513559     AOna    G    T        0      0        2 
  14  chr14_32513559     ASom    G    T        0      0        2 
  14  chr14_32513559     HCab    G    T        0      0        2 
  14  chr14_32513559     HPrz    G    T      0.5      1        2 
  14  chr14_32513559     ZBoe    G    T        0      0        2 
  14  chr14_32513559     ZGre    G    T        0      0        2 
  14  chr14_32513559     ZHar    G    T        0      0        2 
  14  chr14_32513559   Sample    G    T        0      0        2 
  14  chr14_32515139     AAsi    C    T        0      0        2 
  14  chr14_32515139     AKia    C    T        0      0        2 
  14  chr14_32515139     AOna    C    T        0      0        2 
  14  chr14_32515139     ASom    C    T        0      0        2 
  14  chr14_32515139     HCab    C    T        0      0        2 
  14  chr14_32515139     HPrz    C    T        0      0        2 
  14  chr14_32515139     ZBoe    C    T      0.5      1        2 
  14  chr14_32515139     ZGre    C    T        0      0        2 
  14  chr14_32515139     ZHar    C    T        0      0        2 
  14  chr14_32515139   Sample    C    T        0      0        2 
  14  chr14_32515403     AAsi    G    A        0      0        2 
  14  chr14_32515403     AKia    G    A        0      0        2 
  14  chr14_32515403     AOna    G    A        0      0        2 
  14  chr14_32515403     ASom    G    A        0      0        2 
  14  chr14_32515403     HCab    G    A        1      2        2 
  14  chr14_32515403     HPrz    G    A        1      2        2 
  14  chr14_32515403     ZBoe    G    A        0      0        2 
  14  chr14_32515403     ZGre    G    A        0      0        2 
  14  chr14_32515403     ZHar    G    A        0      0        2 
  14  chr14_32515403   Sample    G    A        1      2        2 
  14  chr14_32517777     AAsi    T    C        0      0        2 
  14  chr14_32517777     AKia    T    C        0      0        2 
  14  chr14_32517777     AOna    T    C        0      0        2 
  14  chr14_32517777     ASom    T    C        0      0        2 
  14  chr14_32517777     HCab    T    C        1      2        2 
  14  chr14_32517777     HPrz    T    C        1      2        2 
  14  chr14_32517777     ZBoe    T    C        0      0        2 
  14  chr14_32517777     ZGre    T    C        0      0        2 
  14  chr14_32517777     ZHar    T    C        0      0        2 
  14  chr14_32517777   Sample    T    C        1      2        2 
  14  chr14_32518395     AAsi    C    A        0      0        2 
  14  chr14_32518395     AKia    C    A        1      2        2 
  14  chr14_32518395     AOna    C    A        1      2        2 
  14  chr14_32518395     ASom    C    A        0      0        2 
  14  chr14_32518395     HCab    C    A        0      0        2 
  14  chr14_32518395     HPrz    C    A        0      0        2 
  14  chr14_32518395     ZBoe    C    A        0      0        2 
  14  chr14_32518395     ZGre    C    A        0      0        2 
  14  chr14_32518395     ZHar    C    A        0      0        2 
  14  chr14_32518395   Sample    C    A        0      0        2 
  14  chr14_32520884     AAsi    C    T        0      0        2 
  14  chr14_32520884     AKia    C    T        0      0        2 
  14  chr14_32520884     AOna    C    T        0      0        2 
  14  chr14_32520884     ASom    C    T        1      2        2 
  14  chr14_32520884     HCab    C    T        0      0        2 
  14  chr14_32520884     HPrz    C    T        0      0        2 
  14  chr14_32520884     ZBoe    C    T        0      0        2 
  14  chr14_32520884     ZGre    C    T        0      0        2 
  14  chr14_32520884     ZHar    C    T        0      0        2 
  14  chr14_32520884   Sample    C    T        0      0        2 
  14  chr14_32523954     AAsi    T    C        0      0        2 
  14  chr14_32523954     AKia    T    C        0      0        2 
  14  chr14_32523954     AOna    T    C        0      0        2 
  14  chr14_32523954     ASom    T    C        0      0        2 
  14  chr14_32523954     HCab    T    C        0      0        2 
  14  chr14_32523954     HPrz    T    C        0      0        2 
  14  chr14_32523954     ZBoe    T    C        0      0        2 
  14  chr14_32523954     ZGre    T    C      0.5      1        2 
  14  chr14_32523954     ZHar    T    C        0      0        2 
  14  chr14_32523954   Sample    T    C        0      0        2 
  14  chr14_32525047     AAsi    G    T        0      0        2 
  14  chr14_32525047     AKia    G    T        0      0        2 
  14  chr14_32525047     AOna    G    T        0      0        2 
  14  chr14_32525047     ASom    G    T        0      0        2 
  14  chr14_32525047     HCab    G    T        0      0        2 
  14  chr14_32525047     HPrz    G    T        0      0        2 
  14  chr14_32525047     ZBoe    G    T      0.5      1        2 
  14  chr14_32525047     ZGre    G    T        1      2        2 
  14  chr14_32525047     ZHar    G    T        0      0        2 
  14  chr14_32525047   Sample    G    T        0      0        2 
  14  chr14_32528751     AAsi    C    T        0      0        2 
  14  chr14_32528751     AKia    C    T        0      0        2 
  14  chr14_32528751     AOna    C    T        0      0        2 
  14  chr14_32528751     ASom    C    T        0      0        2 
  14  chr14_32528751     HCab    C    T        0      0        2 
  14  chr14_32528751     HPrz    C    T        0      0        2 
  14  chr14_32528751     ZBoe    C    T        0      0        2 
  14  chr14_32528751     ZGre    C    T        0      0        2 
  14  chr14_32528751     ZHar    C    T        1      2        2 
  14  chr14_32528751   Sample    C    T        0      0        2 
  14  chr14_32551911     AAsi    T    G        0      0        2 
  14  chr14_32551911     AKia    T    G        0      0        2 
  14  chr14_32551911     AOna    T    G        0      0        2 
  14  chr14_32551911     ASom    T    G        0      0        2 
  14  chr14_32551911     HCab    T    G        0      0        2 
  14  chr14_32551911     HPrz    T    G        0      0        2 
  14  chr14_32551911     ZBoe    T    G        0      0        2 
  14  chr14_32551911     ZGre    T    G        0      0        2 
  14  chr14_32551911     ZHar    T    G        1      2        2 
  14  chr14_32551911   Sample    T    G        0      0        2 
  14  chr14_32559146     AAsi    T    C        0      0        2 
  14  chr14_32559146     AKia    T    C        0      0        2 
  14  chr14_32559146     AOna    T    C        0      0        2 
  14  chr14_32559146     ASom    T    C        0      0        2 
  14  chr14_32559146     HCab    T    C      0.5      1        2 
  14  chr14_32559146     HPrz    T    C      0.5      1        2 
  14  chr14_32559146     ZBoe    T    C        0      0        2 
  14  chr14_32559146     ZGre    T    C        0      0        2 
  14  chr14_32559146     ZHar    T    C        0      0        2 
  14  chr14_32559146   Sample    T    C        0      0        2 
  14  chr14_32570979     AAsi    A    G        0      0        2 
  14  chr14_32570979     AKia    A    G        0      0        2 
  14  chr14_32570979     AOna    A    G        0      0        2 
  14  chr14_32570979     ASom    A    G        0      0        2 
  14  chr14_32570979     HCab    A    G        1      2        2 
  14  chr14_32570979     HPrz    A    G        1      2        2 
  14  chr14_32570979     ZBoe    A    G        0      0        2 
  14  chr14_32570979     ZGre    A    G        0      0        2 
  14  chr14_32570979     ZHar    A    G        0      0        2 
  14  chr14_32570979   Sample    A    G        1      2        2 
  14  chr14_32575934     AAsi    G    A        0      0        2 
  14  chr14_32575934     AKia    G    A        0      0        2 
  14  chr14_32575934     AOna    G    A        0      0        2 
  14  chr14_32575934     ASom    G    A        0      0        2 
  14  chr14_32575934     HCab    G    A        0      0        2 
  14  chr14_32575934     HPrz    G    A        0      0        2 
  14  chr14_32575934     ZBoe    G    A        0      0        2 
  14  chr14_32575934     ZGre    G    A        1      2        2 
  14  chr14_32575934     ZHar    G    A        0      0        2 
  14  chr14_32575934   Sample    G    A        0      0        2 
  14  chr14_32581248     AAsi    T    G        0      0        2 
  14  chr14_32581248     AKia    T    G        1      2        2 
  14  chr14_32581248     AOna    T    G        0      0        2 
  14  chr14_32581248     ASom    T    G        0      0        2 
  14  chr14_32581248     HCab    T    G        0      0        2 
  14  chr14_32581248     HPrz    T    G        0      0        2 
  14  chr14_32581248     ZBoe    T    G        0      0        2 
  14  chr14_32581248     ZGre    T    G        0      0        2 
  14  chr14_32581248     ZHar    T    G        0      0        2 
  14  chr14_32581248   Sample    T    G        0      0        2 
  14  chr14_32581727     AAsi    A    C        0      0        2 
  14  chr14_32581727     AKia    A    C        0      0        2 
  14  chr14_32581727     AOna    A    C        0      0        2 
  14  chr14_32581727     ASom    A    C        0      0        2 
  14  chr14_32581727     HCab    A    C        0      0        2 
  14  chr14_32581727     HPrz    A    C      0.5      1        2 
  14  chr14_32581727     ZBoe    A    C        0      0        2 
  14  chr14_32581727     ZGre    A    C        0      0        2 
  14  chr14_32581727     ZHar    A    C        0      0        2 
  14  chr14_32581727   Sample    A    C        0      0        2 
  14  chr14_32587770     AAsi    A    G        0      0        2 
  14  chr14_32587770     AKia    A    G        0      0        2 
  14  chr14_32587770     AOna    A    G        0      0        2 
  14  chr14_32587770     ASom    A    G        0      0        2 
  14  chr14_32587770     HCab    A    G        0      0        2 
  14  chr14_32587770     HPrz    A    G        0      0        2 
  14  chr14_32587770     ZBoe    A    G        0      0        2 
  14  chr14_32587770     ZGre    A    G      0.5      1        2 
  14  chr14_32587770     ZHar    A    G        0      0        2 
  14  chr14_32587770   Sample    A    G        0      0        2 
  14  chr14_32590466     AAsi    A    T        0      0        2 
  14  chr14_32590466     AKia    A    T        0      0        2 
  14  chr14_32590466     AOna    A    T        0      0        2 
  14  chr14_32590466     ASom    A    T        0      0        2 
  14  chr14_32590466     HCab    A    T        1      2        2 
  14  chr14_32590466     HPrz    A    T        1      2        2 
  14  chr14_32590466     ZBoe    A    T        0      0        2 
  14  chr14_32590466     ZGre    A    T        0      0        2 
  14  chr14_32590466     ZHar    A    T        0      0        2 
  14  chr14_32590466   Sample    A    T        1      2        2 
  14  chr14_32591693     AAsi    C    T        0      0        2 
  14  chr14_32591693     AKia    C    T        0      0        2 
  14  chr14_32591693     AOna    C    T        0      0        2 
  14  chr14_32591693     ASom    C    T        0      0        2 
  14  chr14_32591693     HCab    C    T        0      0        2 
  14  chr14_32591693     HPrz    C    T        0      0        2 
  14  chr14_32591693     ZBoe    C    T        0      0        2 
  14  chr14_32591693     ZGre    C    T      0.5      1        2 
  14  chr14_32591693     ZHar    C    T        0      0        2 
  14  chr14_32591693   Sample    C    T        0      0        2 
  14  chr14_32596653     AAsi    T    C        0      0        2 
  14  chr14_32596653     AKia    T    C        0      0        2 
  14  chr14_32596653     AOna    T    C      0.5      1        2 
  14  chr14_32596653     ASom    T    C        0      0        2 
  14  chr14_32596653     HCab    T    C        0      0        2 
  14  chr14_32596653     HPrz    T    C        0      0        2 
  14  chr14_32596653     ZBoe    T    C        0      0        2 
  14  chr14_32596653     ZGre    T    C        0      0        2 
  14  chr14_32596653     ZHar    T    C        0      0        2 
  14  chr14_32596653   Sample    T    C        0      0        2 
  14  chr14_32598256     AAsi    T    C        0      0        2 
  14  chr14_32598256     AKia    T    C        0      0        2 
  14  chr14_32598256     AOna    T    C        0      0        2 
  14  chr14_32598256     ASom    T    C        1      2        2 
  14  chr14_32598256     HCab    T    C        0      0        2 
  14  chr14_32598256     HPrz    T    C        0      0        2 
  14  chr14_32598256     ZBoe    T    C        0      0        2 
  14  chr14_32598256     ZGre    T    C        0      0        2 
  14  chr14_32598256     ZHar    T    C        0      0        2 
  14  chr14_32598256   Sample    T    C        0      0        2 
  14  chr14_32602927     AAsi    G    C        0      0        2 
  14  chr14_32602927     AKia    G    C        1      2        2 
  14  chr14_32602927     AOna    G    C        1      2        2 
  14  chr14_32602927     ASom    G    C        0      0        2 
  14  chr14_32602927     HCab    G    C        0      0        2 
  14  chr14_32602927     HPrz    G    C        0      0        2 
  14  chr14_32602927     ZBoe    G    C        0      0        2 
  14  chr14_32602927     ZGre    G    C        0      0        2 
  14  chr14_32602927     ZHar    G    C        0      0        2 
  14  chr14_32602927   Sample    G    C        0      0        2 
  14  chr14_32626671     AAsi    T    G        0      0        2 
  14  chr14_32626671     AKia    T    G        0      0        2 
  14  chr14_32626671     AOna    T    G        0      0        2 
  14  chr14_32626671     ASom    T    G        0      0        2 
  14  chr14_32626671     HCab    T    G        0      0        2 
  14  chr14_32626671     HPrz    T    G        0      0        2 
  14  chr14_32626671     ZBoe    T    G        0      0        2 
  14  chr14_32626671     ZGre    T    G        0      0        2 
  14  chr14_32626671     ZHar    T    G        1      2        2 
  14  chr14_32626671   Sample    T    G        0      0        2 
  14  chr14_32627841     AAsi    C    T        0      0        2 
  14  chr14_32627841     AKia    C    T        0      0        2 
  14  chr14_32627841     AOna    C    T      0.5      1        2 
  14  chr14_32627841     ASom    C    T        0      0        2 
  14  chr14_32627841     HCab    C    T        0      0        2 
  14  chr14_32627841     HPrz    C    T        0      0        2 
  14  chr14_32627841     ZBoe    C    T        0      0        2 
  14  chr14_32627841     ZGre    C    T        0      0        2 
  14  chr14_32627841     ZHar    C    T        0      0        2 
  14  chr14_32627841   Sample    C    T        0      0        2 
  14  chr14_32627992     AAsi    T    C        0      0        2 
  14  chr14_32627992     AKia    T    C        0      0        2 
  14  chr14_32627992     AOna    T    C      0.5      1        2 
  14  chr14_32627992     ASom    T    C        0      0        2 
  14  chr14_32627992     HCab    T    C        0      0        2 
  14  chr14_32627992     HPrz    T    C        0      0        2 
  14  chr14_32627992     ZBoe    T    C        0      0        2 
  14  chr14_32627992     ZGre    T    C        0      0        2 
  14  chr14_32627992     ZHar    T    C        0      0        2 
  14  chr14_32627992   Sample    T    C        0      0        2 
  14  chr14_32628250     AAsi    T    G        0      0        2 
  14  chr14_32628250     AKia    T    G        0      0        2 
  14  chr14_32628250     AOna    T    G        0      0        2 
  14  chr14_32628250     ASom    T    G        0      0        2 
  14  chr14_32628250     HCab    T    G        0      0        2 
  14  chr14_32628250     HPrz    T    G        0      0        2 
  14  chr14_32628250     ZBoe    T    G        0      0        2 
  14  chr14_32628250     ZGre    T    G        0      0        2 
  14  chr14_32628250     ZHar    T    G      0.5      1        2 
  14  chr14_32628250   Sample    T    G        0      0        2 
  14  chr14_32628338     AAsi    C    T        0      0        2 
  14  chr14_32628338     AKia    C    T        0      0        2 
  14  chr14_32628338     AOna    C    T        0      0        2 
  14  chr14_32628338     ASom    C    T        0      0        2 
  14  chr14_32628338     HCab    C    T        0      0        2 
  14  chr14_32628338     HPrz    C    T        0      0        2 
  14  chr14_32628338     ZBoe    C    T      0.5      1        2 
  14  chr14_32628338     ZGre    C    T        0      0        2 
  14  chr14_32628338     ZHar    C    T        0      0        2 
  14  chr14_32628338   Sample    C    T        0      0        2 
  14  chr14_32649165     AAsi    C    T        0      0        2 
  14  chr14_32649165     AKia    C    T        0      0        2 
  14  chr14_32649165     AOna    C    T        0      0        2 
  14  chr14_32649165     ASom    C    T        0      0        2 
  14  chr14_32649165     HCab    C    T        1      2        2 
  14  chr14_32649165     HPrz    C    T        1      2        2 
  14  chr14_32649165     ZBoe    C    T        0      0        2 
  14  chr14_32649165     ZGre    C    T        0      0        2 
  14  chr14_32649165     ZHar    C    T        0      0        2 
  14  chr14_32649165   Sample    C    T        1      2        2 
  14  chr14_32658506     AAsi    T    C        0      0        2 
  14  chr14_32658506     AKia    T    C        0      0        2 
  14  chr14_32658506     AOna    T    C        0      0        2 
  14  chr14_32658506     ASom    T    C        0      0        2 
  14  chr14_32658506     HCab    T    C        1      2        2 
  14  chr14_32658506     HPrz    T    C        1      2        2 
  14  chr14_32658506     ZBoe    T    C        0      0        2 
  14  chr14_32658506     ZGre    T    C        0      0        2 
  14  chr14_32658506     ZHar    T    C        0      0        2 
  14  chr14_32658506   Sample    T    C        1      2        2 
  14  chr14_32660614     AAsi    G    C        0      0        2 
  14  chr14_32660614     AKia    G    C        0      0        2 
  14  chr14_32660614     AOna    G    C        0      0        2 
  14  chr14_32660614     ASom    G    C        0      0        2 
  14  chr14_32660614     HCab    G    C        0      0        2 
  14  chr14_32660614     HPrz    G    C        0      0        2 
  14  chr14_32660614     ZBoe    G    C        1      2        2 
  14  chr14_32660614     ZGre    G    C        0      0        2 
  14  chr14_32660614     ZHar    G    C        1      2        2 
  14  chr14_32660614   Sample    G    C        0      0        2 
  14  chr14_32661617     AAsi    A    G        0      0        2 
  14  chr14_32661617     AKia    A    G        0      0        2 
  14  chr14_32661617     AOna    A    G        0      0        2 
  14  chr14_32661617     ASom    A    G        0      0        2 
  14  chr14_32661617     HCab    A    G        0      0        2 
  14  chr14_32661617     HPrz    A    G        0      0        2 
  14  chr14_32661617     ZBoe    A    G        0      0        2 
  14  chr14_32661617     ZGre    A    G      0.5      1        2 
  14  chr14_32661617     ZHar    A    G        0      0        2 
  14  chr14_32661617   Sample    A    G        0      0        2 
  14  chr14_32661844     AAsi    A    C        0      0        2 
  14  chr14_32661844     AKia    A    C        0      0        2 
  14  chr14_32661844     AOna    A    C        0      0        2 
  14  chr14_32661844     ASom    A    C        0      0        2 
  14  chr14_32661844     HCab    A    C        0      0        2 
  14  chr14_32661844     HPrz    A    C        0      0        2 
  14  chr14_32661844     ZBoe    A    C        1      2        2 
  14  chr14_32661844     ZGre    A    C        0      0        2 
  14  chr14_32661844     ZHar    A    C        0      0        2 
  14  chr14_32661844   Sample    A    C        0      0        2 
  14  chr14_32663943     AAsi    G    A        0      0        2 
  14  chr14_32663943     AKia    G    A        0      0        2 
  14  chr14_32663943     AOna    G    A        0      0        2 
  14  chr14_32663943     ASom    G    A        0      0        2 
  14  chr14_32663943     HCab    G    A        1      2        2 
  14  chr14_32663943     HPrz    G    A        1      2        2 
  14  chr14_32663943     ZBoe    G    A        0      0        2 
  14  chr14_32663943     ZGre    G    A        0      0        2 
  14  chr14_32663943     ZHar    G    A        0      0        2 
  14  chr14_32663943   Sample    G    A        1      2        2 
  14  chr14_32663986     AAsi    G    T        0      0        2 
  14  chr14_32663986     AKia    G    T        1      2        2 
  14  chr14_32663986     AOna    G    T      0.5      1        2 
  14  chr14_32663986     ASom    G    T        0      0        2 
  14  chr14_32663986     HCab    G    T        0      0        2 
  14  chr14_32663986     HPrz    G    T        0      0        2 
  14  chr14_32663986     ZBoe    G    T        0      0        2 
  14  chr14_32663986     ZGre    G    T        0      0        2 
  14  chr14_32663986     ZHar    G    T        0      0        2 
  14  chr14_32663986   Sample    G    T        0      0        2 
  14  chr14_32672116     AAsi    C    A        0      0        2 
  14  chr14_32672116     AKia    C    A        0      0        2 
  14  chr14_32672116     AOna    C    A        0      0        2 
  14  chr14_32672116     ASom    C    A        0      0        2 
  14  chr14_32672116     HCab    C    A        0      0        2 
  14  chr14_32672116     HPrz    C    A      0.5      1        2 
  14  chr14_32672116     ZBoe    C    A        0      0        2 
  14  chr14_32672116     ZGre    C    A        0      0        2 
  14  chr14_32672116     ZHar    C    A        0      0        2 
  14  chr14_32672116   Sample    C    A        0      0        2 
  14  chr14_32672243     AAsi    T    A        0      0        2 
  14  chr14_32672243     AKia    T    A        0      0        2 
  14  chr14_32672243     AOna    T    A        0      0        2 
  14  chr14_32672243     ASom    T    A        0      0        2 
  14  chr14_32672243     HCab    T    A        1      2        2 
  14  chr14_32672243     HPrz    T    A        1      2        2 
  14  chr14_32672243     ZBoe    T    A        0      0        2 
  14  chr14_32672243     ZGre    T    A        0      0        2 
  14  chr14_32672243     ZHar    T    A        0      0        2 
  14  chr14_32672243   Sample    T    A        1      2        2 
  14  chr14_32684526     AAsi    C    A        0      0        2 
  14  chr14_32684526     AKia    C    A        0      0        2 
  14  chr14_32684526     AOna    C    A      0.5      1        2 
  14  chr14_32684526     ASom    C    A        0      0        2 
  14  chr14_32684526     HCab    C    A        0      0        2 
  14  chr14_32684526     HPrz    C    A        0      0        2 
  14  chr14_32684526     ZBoe    C    A        0      0        2 
  14  chr14_32684526     ZGre    C    A        0      0        2 
  14  chr14_32684526     ZHar    C    A        0      0        2 
  14  chr14_32684526   Sample    C    A        0      0        2 
  14  chr14_32687568     AAsi    T    C        0      0        2 
  14  chr14_32687568     AKia    T    C        0      0        2 
  14  chr14_32687568     AOna    T    C        0      0        2 
  14  chr14_32687568     ASom    T    C        0      0        2 
  14  chr14_32687568     HCab    T    C        0      0        2 
  14  chr14_32687568     HPrz    T    C        0      0        2 
  14  chr14_32687568     ZBoe    T    C        0      0        2 
  14  chr14_32687568     ZGre    T    C        1      2        2 
  14  chr14_32687568     ZHar    T    C        0      0        2 
  14  chr14_32687568   Sample    T    C        0      0        2 
  14  chr14_32702919     AAsi    G    A        1      2        2 
  14  chr14_32702919     AKia    G    A        0      0        2 
  14  chr14_32702919     AOna    G    A        0      0        2 
  14  chr14_32702919     ASom    G    A        1      2        2 
  14  chr14_32702919     HCab    G    A        0      0        2 
  14  chr14_32702919     HPrz    G    A        0      0        2 
  14  chr14_32702919     ZBoe    G    A        0      0        2 
  14  chr14_32702919     ZGre    G    A        0      0        2 
  14  chr14_32702919     ZHar    G    A        0      0        2 
  14  chr14_32702919   Sample    G    A        0      0        2 
  14  chr14_32708860     AAsi    T    C        0      0        2 
  14  chr14_32708860     AKia    T    C        0      0        2 
  14  chr14_32708860     AOna    T    C      0.5      1        2 
  14  chr14_32708860     ASom    T    C        0      0        2 
  14  chr14_32708860     HCab    T    C        0      0        2 
  14  chr14_32708860     HPrz    T    C        0      0        2 
  14  chr14_32708860     ZBoe    T    C        0      0        2 
  14  chr14_32708860     ZGre    T    C        0      0        2 
  14  chr14_32708860     ZHar    T    C        0      0        2 
  14  chr14_32708860   Sample    T    C        0      0        2 
  14  chr14_32720875     AAsi    A    C        0      0        2 
  14  chr14_32720875     AKia    A    C        0      0        2 
  14  chr14_32720875     AOna    A    C        0      0        2 
  14  chr14_32720875     ASom    A    C        0      0        2 
  14  chr14_32720875     HCab    A    C        1      2        2 
  14  chr14_32720875     HPrz    A    C        1      2        2 
  14  chr14_32720875     ZBoe    A    C        0      0        2 
  14  chr14_32720875     ZGre    A    C        0      0        2 
  14  chr14_32720875     ZHar    A    C        0      0        2 
  14  chr14_32720875   Sample    A    C        1      2        2 
  14  chr14_32723617     AAsi    A    C        0      0        2 
  14  chr14_32723617     AKia    A    C        0      0        2 
  14  chr14_32723617     AOna    A    C        0      0        2 
  14  chr14_32723617     ASom    A    C        0      0        2 
  14  chr14_32723617     HCab    A    C        1      2        2 
  14  chr14_32723617     HPrz    A    C        1      2        2 
  14  chr14_32723617     ZBoe    A    C        0      0        2 
  14  chr14_32723617     ZGre    A    C        0      0        2 
  14  chr14_32723617     ZHar    A    C        0      0        2 
  14  chr14_32723617   Sample    A    C        1      2        2 
  14  chr14_32728769     AAsi    C    T        0      0        2 
  14  chr14_32728769     AKia    C    T        0      0        2 
  14  chr14_32728769     AOna    C    T        0      0        2 
  14  chr14_32728769     ASom    C    T        0      0        2 
  14  chr14_32728769     HCab    C    T        1      2        2 
  14  chr14_32728769     HPrz    C    T        1      2        2 
  14  chr14_32728769     ZBoe    C    T        0      0        2 
  14  chr14_32728769     ZGre    C    T        0      0        2 
  14  chr14_32728769     ZHar    C    T        0      0        2 
  14  chr14_32728769   Sample    C    T        1      2        2 
  14  chr14_32735106     AAsi    A    G        0      0        2 
  14  chr14_32735106     AKia    A    G        0      0        2 
  14  chr14_32735106     AOna    A    G        0      0        2 
  14  chr14_32735106     ASom    A    G        0      0        2 
  14  chr14_32735106     HCab    A    G        1      2        2 
  14  chr14_32735106     HPrz    A    G        1      2        2 
  14  chr14_32735106     ZBoe    A    G        0      0        2 
  14  chr14_32735106     ZGre    A    G        0      0        2 
  14  chr14_32735106     ZHar    A    G        0      0        2 
  14  chr14_32735106   Sample    A    G        1      2        2 
  14  chr14_32735568     AAsi    C    G        0      0        2 
  14  chr14_32735568     AKia    C    G        0      0        2 
  14  chr14_32735568     AOna    C    G        0      0        2 
  14  chr14_32735568     ASom    C    G        0      0        2 
  14  chr14_32735568     HCab    C    G        1      2        2 
  14  chr14_32735568     HPrz    C    G        1      2        2 
  14  chr14_32735568     ZBoe    C    G        0      0        2 
  14  chr14_32735568     ZGre    C    G        0      0        2 
  14  chr14_32735568     ZHar    C    G        0      0        2 
  14  chr14_32735568   Sample    C    G        1      2        2 
  14  chr14_32735851     AAsi    C    A        0      0        2 
  14  chr14_32735851     AKia    C    A        0      0        2 
  14  chr14_32735851     AOna    C    A        0      0        2 
  14  chr14_32735851     ASom    C    A        0      0        2 
  14  chr14_32735851     HCab    C    A        1      2        2 
  14  chr14_32735851     HPrz    C    A        1      2        2 
  14  chr14_32735851     ZBoe    C    A        0      0        2 
  14  chr14_32735851     ZGre    C    A        0      0        2 
  14  chr14_32735851     ZHar    C    A        0      0        2 
  14  chr14_32735851   Sample    C    A        1      2        2 
  14  chr14_32742049     AAsi    A    G        0      0        2 
  14  chr14_32742049     AKia    A    G        0      0        2 
  14  chr14_32742049     AOna    A    G        0      0        2 
  14  chr14_32742049     ASom    A    G        0      0        2 
  14  chr14_32742049     HCab    A    G        1      2        2 
  14  chr14_32742049     HPrz    A    G        1      2        2 
  14  chr14_32742049     ZBoe    A    G        0      0        2 
  14  chr14_32742049     ZGre    A    G        0      0        2 
  14  chr14_32742049     ZHar    A    G        0      0        2 
  14  chr14_32742049   Sample    A    G        1      2        2 
  14  chr14_32746310     AAsi    C    T        0      0        2 
  14  chr14_32746310     AKia    C    T        0      0        2 
  14  chr14_32746310     AOna    C    T        0      0        2 
  14  chr14_32746310     ASom    C    T        0      0        2 
  14  chr14_32746310     HCab    C    T        1      2        2 
  14  chr14_32746310     HPrz    C    T        1      2        2 
  14  chr14_32746310     ZBoe    C    T        0      0        2 
  14  chr14_32746310     ZGre    C    T        0      0        2 
  14  chr14_32746310     ZHar    C    T        0      0        2 
  14  chr14_32746310   Sample    C    T        1      2        2 
  14  chr14_32747232     AAsi    T    C        0      0        2 
  14  chr14_32747232     AKia    T    C      0.5      1        2 
  14  chr14_32747232     AOna    T    C        0      0        2 
  14  chr14_32747232     ASom    T    C        0      0        2 
  14  chr14_32747232     HCab    T    C        0      0        2 
  14  chr14_32747232     HPrz    T    C        0      0        2 
  14  chr14_32747232     ZBoe    T    C        0      0        2 
  14  chr14_32747232     ZGre    T    C        0      0        2 
  14  chr14_32747232     ZHar    T    C        0      0        2 
  14  chr14_32747232   Sample    T    C        0      0        2 
  14  chr14_32753780     AAsi    A    G        0      0        2 
  14  chr14_32753780     AKia    A    G        0      0        2 
  14  chr14_32753780     AOna    A    G        0      0        2 
  14  chr14_32753780     ASom    A    G        0      0        2 
  14  chr14_32753780     HCab    A    G        0      0        2 
  14  chr14_32753780     HPrz    A    G        0      0        2 
  14  chr14_32753780     ZBoe    A    G      0.5      1        2 
  14  chr14_32753780     ZGre    A    G        0      0        2 
  14  chr14_32753780     ZHar    A    G      0.5      1        2 
  14  chr14_32753780   Sample    A    G        0      0        2 
  14  chr14_32754850     AAsi    T    C        0      0        2 
  14  chr14_32754850     AKia    T    C        0      0        2 
  14  chr14_32754850     AOna    T    C        0      0        2 
  14  chr14_32754850     ASom    T    C        0      0        2 
  14  chr14_32754850     HCab    T    C        1      2        2 
  14  chr14_32754850     HPrz    T    C        1      2        2 
  14  chr14_32754850     ZBoe    T    C        0      0        2 
  14  chr14_32754850     ZGre    T    C        0      0        2 
  14  chr14_32754850     ZHar    T    C        0      0        2 
  14  chr14_32754850   Sample    T    C        1      2        2 
  14  chr14_32771773     AAsi    A    C        0      0        2 
  14  chr14_32771773     AKia    A    C        0      0        2 
  14  chr14_32771773     AOna    A    C        0      0        2 
  14  chr14_32771773     ASom    A    C        1      2        2 
  14  chr14_32771773     HCab    A    C        0      0        2 
  14  chr14_32771773     HPrz    A    C        0      0        2 
  14  chr14_32771773     ZBoe    A    C        0      0        2 
  14  chr14_32771773     ZGre    A    C        0      0        2 
  14  chr14_32771773     ZHar    A    C        0      0        2 
  14  chr14_32771773   Sample    A    C        0      0        2 
  14  chr14_32776481     AAsi    G    T        0      0        2 
  14  chr14_32776481     AKia    G    T        0      0        2 
  14  chr14_32776481     AOna    G    T        0      0        2 
  14  chr14_32776481     ASom    G    T        0      0        2 
  14  chr14_32776481     HCab    G    T      0.5      1        2 
  14  chr14_32776481     HPrz    G    T        0      0        2 
  14  chr14_32776481     ZBoe    G    T        0      0        2 
  14  chr14_32776481     ZGre    G    T        0      0        2 
  14  chr14_32776481     ZHar    G    T        0      0        2 
  14  chr14_32776481   Sample    G    T        1      2        2 
  14  chr14_32790521     AAsi    T    C        0      0        2 
  14  chr14_32790521     AKia    T    C        0      0        2 
  14  chr14_32790521     AOna    T    C        0      0        2 
  14  chr14_32790521     ASom    T    C        0      0        2 
  14  chr14_32790521     HCab    T    C        0      0        2 
  14  chr14_32790521     HPrz    T    C        0      0        2 
  14  chr14_32790521     ZBoe    T    C        0      0        2 
  14  chr14_32790521     ZGre    T    C        0      0        2 
  14  chr14_32790521     ZHar    T    C      0.5      1        2 
  14  chr14_32790521   Sample    T    C        0      0        2 
  14  chr14_32793096     AAsi    G    A        0      0        2 
  14  chr14_32793096     AKia    G    A        0      0        2 
  14  chr14_32793096     AOna    G    A        0      0        2 
  14  chr14_32793096     ASom    G    A        0      0        2 
  14  chr14_32793096     HCab    G    A        0      0        2 
  14  chr14_32793096     HPrz    G    A        0      0        2 
  14  chr14_32793096     ZBoe    G    A      0.5      1        2 
  14  chr14_32793096     ZGre    G    A        0      0        2 
  14  chr14_32793096     ZHar    G    A        0      0        2 
  14  chr14_32793096   Sample    G    A        0      0        2 
  14  chr14_32794604     AAsi    C    G        0      0        2 
  14  chr14_32794604     AKia    C    G        0      0        2 
  14  chr14_32794604     AOna    C    G        0      0        2 
  14  chr14_32794604     ASom    C    G        0      0        2 
  14  chr14_32794604     HCab    C    G        1      2        2 
  14  chr14_32794604     HPrz    C    G        1      2        2 
  14  chr14_32794604     ZBoe    C    G        0      0        2 
  14  chr14_32794604     ZGre    C    G        0      0        2 
  14  chr14_32794604     ZHar    C    G        0      0        2 
  14  chr14_32794604   Sample    C    G        1      2        2 
  14  chr14_32794894     AAsi    A    G        0      0        2 
  14  chr14_32794894     AKia    A    G        0      0        2 
  14  chr14_32794894     AOna    A    G        0      0        2 
  14  chr14_32794894     ASom    A    G        0      0        2 
  14  chr14_32794894     HCab    A    G        0      0        2 
  14  chr14_32794894     HPrz    A    G      0.5      1        2 
  14  chr14_32794894     ZBoe    A    G        0      0        2 
  14  chr14_32794894     ZGre    A    G        0      0        2 
  14  chr14_32794894     ZHar    A    G        0      0        2 
  14  chr14_32794894   Sample    A    G        0      0        2 
  14  chr14_32799042     AAsi    T    C        0      0        2 
  14  chr14_32799042     AKia    T    C        0      0        2 
  14  chr14_32799042     AOna    T    C        0      0        2 
  14  chr14_32799042     ASom    T    C        0      0        2 
  14  chr14_32799042     HCab    T    C        0      0        2 
  14  chr14_32799042     HPrz    T    C        0      0        2 
  14  chr14_32799042     ZBoe    T    C      0.5      1        2 
  14  chr14_32799042     ZGre    T    C        0      0        2 
  14  chr14_32799042     ZHar    T    C        0      0        2 
  14  chr14_32799042   Sample    T    C        0      0        2 
  14  chr14_32800367     AAsi    T    G        0      0        2 
  14  chr14_32800367     AKia    T    G        0      0        2 
  14  chr14_32800367     AOna    T    G        0      0        2 
  14  chr14_32800367     ASom    T    G        0      0        2 
  14  chr14_32800367     HCab    T    G        1      2        2 
  14  chr14_32800367     HPrz    T    G        1      2        2 
  14  chr14_32800367     ZBoe    T    G        0      0        2 
  14  chr14_32800367     ZGre    T    G        0      0        2 
  14  chr14_32800367     ZHar    T    G        0      0        2 
  14  chr14_32800367   Sample    T    G        1      2        2 
  14  chr14_32804639     AAsi    G    A        0      0        2 
  14  chr14_32804639     AKia    G    A        0      0        2 
  14  chr14_32804639     AOna    G    A        0      0        2 
  14  chr14_32804639     ASom    G    A        0      0        2 
  14  chr14_32804639     HCab    G    A        1      2        2 
  14  chr14_32804639     HPrz    G    A        1      2        2 
  14  chr14_32804639     ZBoe    G    A        0      0        2 
  14  chr14_32804639     ZGre    G    A        0      0        2 
  14  chr14_32804639     ZHar    G    A        0      0        2 
  14  chr14_32804639   Sample    G    A        1      2        2 
  14  chr14_32805176     AAsi    T    G        0      0        2 
  14  chr14_32805176     AKia    T    G        0      0        2 
  14  chr14_32805176     AOna    T    G        1      2        2 
  14  chr14_32805176     ASom    T    G        0      0        2 
  14  chr14_32805176     HCab    T    G        0      0        2 
  14  chr14_32805176     HPrz    T    G        0      0        2 
  14  chr14_32805176     ZBoe    T    G        0      0        2 
  14  chr14_32805176     ZGre    T    G        0      0        2 
  14  chr14_32805176     ZHar    T    G        0      0        2 
  14  chr14_32805176   Sample    T    G        0      0        2 
  14  chr14_32809264     AAsi    G    C        0      0        2 
  14  chr14_32809264     AKia    G    C        0      0        2 
  14  chr14_32809264     AOna    G    C        0      0        2 
  14  chr14_32809264     ASom    G    C        0      0        2 
  14  chr14_32809264     HCab    G    C        1      2        2 
  14  chr14_32809264     HPrz    G    C        1      2        2 
  14  chr14_32809264     ZBoe    G    C        0      0        2 
  14  chr14_32809264     ZGre    G    C        0      0        2 
  14  chr14_32809264     ZHar    G    C        0      0        2 
  14  chr14_32809264   Sample    G    C        1      2        2 
  14  chr14_32822962     AAsi    G    A        0      0        2 
  14  chr14_32822962     AKia    G    A        0      0        2 
  14  chr14_32822962     AOna    G    A        0      0        2 
  14  chr14_32822962     ASom    G    A        0      0        2 
  14  chr14_32822962     HCab    G    A        0      0        2 
  14  chr14_32822962     HPrz    G    A        0      0        2 
  14  chr14_32822962     ZBoe    G    A        0      0        2 
  14  chr14_32822962     ZGre    G    A        0      0        2 
  14  chr14_32822962     ZHar    G    A        1      2        2 
  14  chr14_32822962   Sample    G    A        0      0        2 
  14  chr14_32823043     AAsi    T    C        0      0        2 
  14  chr14_32823043     AKia    T    C        0      0        2 
  14  chr14_32823043     AOna    T    C        0      0        2 
  14  chr14_32823043     ASom    T    C        0      0        2 
  14  chr14_32823043     HCab    T    C        0      0        2 
  14  chr14_32823043     HPrz    T    C        0      0        2 
  14  chr14_32823043     ZBoe    T    C      0.5      1        2 
  14  chr14_32823043     ZGre    T    C        0      0        2 
  14  chr14_32823043     ZHar    T    C        0      0        2 
  14  chr14_32823043   Sample    T    C        0      0        2 
  14  chr14_32833045     AAsi    C    G        0      0        2 
  14  chr14_32833045     AKia    C    G        0      0        2 
  14  chr14_32833045     AOna    C    G        0      0        2 
  14  chr14_32833045     ASom    C    G        0      0        2 
  14  chr14_32833045     HCab    C    G        1      2        2 
  14  chr14_32833045     HPrz    C    G        1      2        2 
  14  chr14_32833045     ZBoe    C    G        0      0        2 
  14  chr14_32833045     ZGre    C    G        0      0        2 
  14  chr14_32833045     ZHar    C    G        0      0        2 
  14  chr14_32833045   Sample    C    G        1      2        2 
  14  chr14_32838293     AAsi    G    T        0      0        2 
  14  chr14_32838293     AKia    G    T        0      0        2 
  14  chr14_32838293     AOna    G    T      0.5      1        2 
  14  chr14_32838293     ASom    G    T        0      0        2 
  14  chr14_32838293     HCab    G    T        0      0        2 
  14  chr14_32838293     HPrz    G    T        0      0        2 
  14  chr14_32838293     ZBoe    G    T        0      0        2 
  14  chr14_32838293     ZGre    G    T        0      0        2 
  14  chr14_32838293     ZHar    G    T        0      0        2 
  14  chr14_32838293   Sample    G    T        0      0        2 
  14  chr14_32841638     AAsi    G    T        0      0        2 
  14  chr14_32841638     AKia    G    T        0      0        2 
  14  chr14_32841638     AOna    G    T        0      0        2 
  14  chr14_32841638     ASom    G    T        0      0        2 
  14  chr14_32841638     HCab    G    T        0      0        2 
  14  chr14_32841638     HPrz    G    T        0      0        2 
  14  chr14_32841638     ZBoe    G    T        1      2        2 
  14  chr14_32841638     ZGre    G    T        1      2        2 
  14  chr14_32841638     ZHar    G    T        0      0        2 
  14  chr14_32841638   Sample    G    T        0      0        2 
  14  chr14_32847741     AAsi    C    T        0      0        2 
  14  chr14_32847741     AKia    C    T        0      0        2 
  14  chr14_32847741     AOna    C    T        0      0        2 
  14  chr14_32847741     ASom    C    T        0      0        2 
  14  chr14_32847741     HCab    C    T        0      0        2 
  14  chr14_32847741     HPrz    C    T      0.5      1        2 
  14  chr14_32847741     ZBoe    C    T        0      0        2 
  14  chr14_32847741     ZGre    C    T        0      0        2 
  14  chr14_32847741     ZHar    C    T        0      0        2 
  14  chr14_32847741   Sample    C    T        0      0        2 
  14  chr14_32849526     AAsi    T    C        0      0        2 
  14  chr14_32849526     AKia    T    C        0      0        2 
  14  chr14_32849526     AOna    T    C        0      0        2 
  14  chr14_32849526     ASom    T    C        0      0        2 
  14  chr14_32849526     HCab    T    C        0      0        2 
  14  chr14_32849526     HPrz    T    C        0      0        2 
  14  chr14_32849526     ZBoe    T    C        0      0        2 
  14  chr14_32849526     ZGre    T    C        1      2        2 
  14  chr14_32849526     ZHar    T    C        0      0        2 
  14  chr14_32849526   Sample    T    C        0      0        2 
  14  chr14_32850445     AAsi    T    C        0      0        2 
  14  chr14_32850445     AKia    T    C        0      0        2 
  14  chr14_32850445     AOna    T    C        0      0        2 
  14  chr14_32850445     ASom    T    C        0      0        2 
  14  chr14_32850445     HCab    T    C        0      0        2 
  14  chr14_32850445     HPrz    T    C        1      2        2 
  14  chr14_32850445     ZBoe    T    C        0      0        2 
  14  chr14_32850445     ZGre    T    C        0      0        2 
  14  chr14_32850445     ZHar    T    C        0      0        2 
  14  chr14_32850445   Sample    T    C        1      2        2 
  14  chr14_32852598     AAsi    C    T        0      0        2 
  14  chr14_32852598     AKia    C    T        0      0        2 
  14  chr14_32852598     AOna    C    T      0.5      1        2 
  14  chr14_32852598     ASom    C    T        0      0        2 
  14  chr14_32852598     HCab    C    T        1      2        2 
  14  chr14_32852598     HPrz    C    T        0      0        2 
  14  chr14_32852598     ZBoe    C    T        1      2        2 
  14  chr14_32852598     ZGre    C    T        1      2        2 
  14  chr14_32852598     ZHar    C    T        1      2        2 
  14  chr14_32852598   Sample    C    T        0      0        2 
  14  chr14_32853379     AAsi    C    T        0      0        2 
  14  chr14_32853379     AKia    C    T        0      0        2 
  14  chr14_32853379     AOna    C    T      0.5      1        2 
  14  chr14_32853379     ASom    C    T        0      0        2 
  14  chr14_32853379     HCab    C    T        0      0        2 
  14  chr14_32853379     HPrz    C    T        0      0        2 
  14  chr14_32853379     ZBoe    C    T        0      0        2 
  14  chr14_32853379     ZGre    C    T        0      0        2 
  14  chr14_32853379     ZHar    C    T        0      0        2 
  14  chr14_32853379   Sample    C    T        0      0        2 
  14  chr14_32853966     AAsi    G    C        0      0        2 
  14  chr14_32853966     AKia    G    C        0      0        2 
  14  chr14_32853966     AOna    G    C        0      0        2 
  14  chr14_32853966     ASom    G    C        0      0        2 
  14  chr14_32853966     HCab    G    C        0      0        2 
  14  chr14_32853966     HPrz    G    C        0      0        2 
  14  chr14_32853966     ZBoe    G    C        0      0        2 
  14  chr14_32853966     ZGre    G    C        0      0        2 
  14  chr14_32853966     ZHar    G    C        1      2        2 
  14  chr14_32853966   Sample    G    C        0      0        2 
  14  chr14_32860267     AAsi    A    G        0      0        2 
  14  chr14_32860267     AKia    A    G        0      0        2 
  14  chr14_32860267     AOna    A    G        0      0        2 
  14  chr14_32860267     ASom    A    G        0      0        2 
  14  chr14_32860267     HCab    A    G      0.5      1        2 
  14  chr14_32860267     HPrz    A    G        0      0        2 
  14  chr14_32860267     ZBoe    A    G        0      0        2 
  14  chr14_32860267     ZGre    A    G        0      0        2 
  14  chr14_32860267     ZHar    A    G        0      0        2 
  14  chr14_32860267   Sample    A    G        0      0        2 
  14  chr14_32891949     AAsi    C    T        0      0        2 
  14  chr14_32891949     AKia    C    T        0      0        2 
  14  chr14_32891949     AOna    C    T      0.5      1        2 
  14  chr14_32891949     ASom    C    T        0      0        2 
  14  chr14_32891949     HCab    C    T        0      0        2 
  14  chr14_32891949     HPrz    C    T        0      0        2 
  14  chr14_32891949     ZBoe    C    T        0      0        2 
  14  chr14_32891949     ZGre    C    T        0      0        2 
  14  chr14_32891949     ZHar    C    T        0      0        2 
  14  chr14_32891949   Sample    C    T        0      0        2 
  14  chr14_32892177     AAsi    T    G        0      0        2 
  14  chr14_32892177     AKia    T    G        0      0        2 
  14  chr14_32892177     AOna    T    G      0.5      1        2 
  14  chr14_32892177     ASom    T    G        0      0        2 
  14  chr14_32892177     HCab    T    G        0      0        2 
  14  chr14_32892177     HPrz    T    G        0      0        2 
  14  chr14_32892177     ZBoe    T    G        0      0        2 
  14  chr14_32892177     ZGre    T    G        0      0        2 
  14  chr14_32892177     ZHar    T    G        0      0        2 
  14  chr14_32892177   Sample    T    G        0      0        2 
  14  chr14_32893518     AAsi    C    T        0      0        2 
  14  chr14_32893518     AKia    C    T        0      0        2 
  14  chr14_32893518     AOna    C    T        0      0        2 
  14  chr14_32893518     ASom    C    T        0      0        2 
  14  chr14_32893518     HCab    C    T        1      2        2 
  14  chr14_32893518     HPrz    C    T        1      2        2 
  14  chr14_32893518     ZBoe    C    T        0      0        2 
  14  chr14_32893518     ZGre    C    T        0      0        2 
  14  chr14_32893518     ZHar    C    T        0      0        2 
  14  chr14_32893518   Sample    C    T        1      2        2 
  14  chr14_32894074     AAsi    A    G        0      0        2 
  14  chr14_32894074     AKia    A    G        0      0        2 
  14  chr14_32894074     AOna    A    G      0.5      1        2 
  14  chr14_32894074     ASom    A    G        0      0        2 
  14  chr14_32894074     HCab    A    G      0.5      1        2 
  14  chr14_32894074     HPrz    A    G        0      0        2 
  14  chr14_32894074     ZBoe    A    G        0      0        2 
  14  chr14_32894074     ZGre    A    G        1      2        2 
  14  chr14_32894074     ZHar    A    G        0      0        2 
  14  chr14_32894074   Sample    A    G        0      0        2 
  14  chr14_32909835     AAsi    C    A        0      0        2 
  14  chr14_32909835     AKia    C    A        0      0        2 
  14  chr14_32909835     AOna    C    A        0      0        2 
  14  chr14_32909835     ASom    C    A        0      0        2 
  14  chr14_32909835     HCab    C    A        1      2        2 
  14  chr14_32909835     HPrz    C    A        1      2        2 
  14  chr14_32909835     ZBoe    C    A        0      0        2 
  14  chr14_32909835     ZGre    C    A        0      0        2 
  14  chr14_32909835     ZHar    C    A        0      0        2 
  14  chr14_32909835   Sample    C    A        1      2        2 
  14  chr14_32914388     AAsi    C    T        0      0        2 
  14  chr14_32914388     AKia    C    T        0      0        2 
  14  chr14_32914388     AOna    C    T        0      0        2 
  14  chr14_32914388     ASom    C    T        0      0        2 
  14  chr14_32914388     HCab    C    T        0      0        2 
  14  chr14_32914388     HPrz    C    T        0      0        2 
  14  chr14_32914388     ZBoe    C    T      0.5      1        2 
  14  chr14_32914388     ZGre    C    T        0      0        2 
  14  chr14_32914388     ZHar    C    T        0      0        2 
  14  chr14_32914388   Sample    C    T        0      0        2 
  14  chr14_32925013     AAsi    T    A        0      0        2 
  14  chr14_32925013     AKia    T    A        0      0        2 
  14  chr14_32925013     AOna    T    A        0      0        2 
  14  chr14_32925013     ASom    T    A        1      2        2 
  14  chr14_32925013     HCab    T    A        0      0        2 
  14  chr14_32925013     HPrz    T    A        0      0        2 
  14  chr14_32925013     ZBoe    T    A        0      0        2 
  14  chr14_32925013     ZGre    T    A        0      0        2 
  14  chr14_32925013     ZHar    T    A        0      0        2 
  14  chr14_32925013   Sample    T    A        0      0        2 
  14  chr14_32949966     AAsi    A    G        0      0        2 
  14  chr14_32949966     AKia    A    G        0      0        2 
  14  chr14_32949966     AOna    A    G        0      0        2 
  14  chr14_32949966     ASom    A    G        1      2        2 
  14  chr14_32949966     HCab    A    G        0      0        2 
  14  chr14_32949966     HPrz    A    G        0      0        2 
  14  chr14_32949966     ZBoe    A    G        0      0        2 
  14  chr14_32949966     ZGre    A    G        0      0        2 
  14  chr14_32949966     ZHar    A    G        0      0        2 
  14  chr14_32949966   Sample    A    G        0      0        2 
  14  chr14_32952056     AAsi    G    A        0      0        2 
  14  chr14_32952056     AKia    G    A        0      0        2 
  14  chr14_32952056     AOna    G    A        0      0        2 
  14  chr14_32952056     ASom    G    A        0      0        2 
  14  chr14_32952056     HCab    G    A      0.5      1        2 
  14  chr14_32952056     HPrz    G    A        0      0        2 
  14  chr14_32952056     ZBoe    G    A        0      0        2 
  14  chr14_32952056     ZGre    G    A        0      0        2 
  14  chr14_32952056     ZHar    G    A        0      0        2 
  14  chr14_32952056   Sample    G    A        0      0        2 
  14  chr14_32954005     AAsi    C    T        0      0        2 
  14  chr14_32954005     AKia    C    T        0      0        2 
  14  chr14_32954005     AOna    C    T        0      0        2 
  14  chr14_32954005     ASom    C    T        0      0        2 
  14  chr14_32954005     HCab    C    T        0      0        2 
  14  chr14_32954005     HPrz    C    T        0      0        2 
  14  chr14_32954005     ZBoe    C    T        0      0        2 
  14  chr14_32954005     ZGre    C    T        0      0        2 
  14  chr14_32954005     ZHar    C    T        1      2        2 
  14  chr14_32954005   Sample    C    T        0      0        2 
  14  chr14_32969656     AAsi    C    G        0      0        2 
  14  chr14_32969656     AKia    C    G        0      0        2 
  14  chr14_32969656     AOna    C    G      0.5      1        2 
  14  chr14_32969656     ASom    C    G        0      0        2 
  14  chr14_32969656     HCab    C    G        0      0        2 
  14  chr14_32969656     HPrz    C    G        0      0        2 
  14  chr14_32969656     ZBoe    C    G        0      0        2 
  14  chr14_32969656     ZGre    C    G        0      0        2 
  14  chr14_32969656     ZHar    C    G        0      0        2 
  14  chr14_32969656   Sample    C    G        0      0        2 
  14  chr14_32969728     AAsi    G    A        0      0        2 
  14  chr14_32969728     AKia    G    A        0      0        2 
  14  chr14_32969728     AOna    G    A        0      0        2 
  14  chr14_32969728     ASom    G    A        0      0        2 
  14  chr14_32969728     HCab    G    A        1      2        2 
  14  chr14_32969728     HPrz    G    A        1      2        2 
  14  chr14_32969728     ZBoe    G    A        0      0        2 
  14  chr14_32969728     ZGre    G    A        0      0        2 
  14  chr14_32969728     ZHar    G    A        0      0        2 
  14  chr14_32969728   Sample    G    A        1      2        2 
  14  chr14_32970783     AAsi    G    C        0      0        2 
  14  chr14_32970783     AKia    G    C        0      0        2 
  14  chr14_32970783     AOna    G    C        0      0        2 
  14  chr14_32970783     ASom    G    C        0      0        2 
  14  chr14_32970783     HCab    G    C        1      2        2 
  14  chr14_32970783     HPrz    G    C        1      2        2 
  14  chr14_32970783     ZBoe    G    C        0      0        2 
  14  chr14_32970783     ZGre    G    C        0      0        2 
  14  chr14_32970783     ZHar    G    C        0      0        2 
  14  chr14_32970783   Sample    G    C        1      2        2 
  14  chr14_32971505     AAsi    C    T        0      0        2 
  14  chr14_32971505     AKia    C    T        0      0        2 
  14  chr14_32971505     AOna    C    T        0      0        2 
  14  chr14_32971505     ASom    C    T        0      0        2 
  14  chr14_32971505     HCab    C    T        0      0        2 
  14  chr14_32971505     HPrz    C    T        0      0        2 
  14  chr14_32971505     ZBoe    C    T        0      0        2 
  14  chr14_32971505     ZGre    C    T        0      0        2 
  14  chr14_32971505     ZHar    C    T        1      2        2 
  14  chr14_32971505   Sample    C    T        0      0        2 
  14  chr14_32977872     AAsi    A    G        1      2        2 
  14  chr14_32977872     AKia    A    G        0      0        2 
  14  chr14_32977872     AOna    A    G        0      0        2 
  14  chr14_32977872     ASom    A    G        0      0        2 
  14  chr14_32977872     HCab    A    G        0      0        2 
  14  chr14_32977872     HPrz    A    G        0      0        2 
  14  chr14_32977872     ZBoe    A    G        0      0        2 
  14  chr14_32977872     ZGre    A    G        0      0        2 
  14  chr14_32977872     ZHar    A    G        0      0        2 
  14  chr14_32977872   Sample    A    G        0      0        2 
  14  chr14_32978451     AAsi    G    C        0      0        2 
  14  chr14_32978451     AKia    G    C        0      0        2 
  14  chr14_32978451     AOna    G    C        0      0        2 
  14  chr14_32978451     ASom    G    C        0      0        2 
  14  chr14_32978451     HCab    G    C        0      0        2 
  14  chr14_32978451     HPrz    G    C        0      0        2 
  14  chr14_32978451     ZBoe    G    C        0      0        2 
  14  chr14_32978451     ZGre    G    C        0      0        2 
  14  chr14_32978451     ZHar    G    C        1      2        2 
  14  chr14_32978451   Sample    G    C        0      0        2 
  14  chr14_32979446     AAsi    G    A        0      0        2 
  14  chr14_32979446     AKia    G    A        1      2        2 
  14  chr14_32979446     AOna    G    A        0      0        2 
  14  chr14_32979446     ASom    G    A        0      0        2 
  14  chr14_32979446     HCab    G    A        0      0        2 
  14  chr14_32979446     HPrz    G    A        0      0        2 
  14  chr14_32979446     ZBoe    G    A        0      0        2 
  14  chr14_32979446     ZGre    G    A        0      0        2 
  14  chr14_32979446     ZHar    G    A        0      0        2 
  14  chr14_32979446   Sample    G    A        0      0        2 
  14  chr14_32981786     AAsi    A    T        0      0        2 
  14  chr14_32981786     AKia    A    T        0      0        2 
  14  chr14_32981786     AOna    A    T        0      0        2 
  14  chr14_32981786     ASom    A    T        0      0        2 
  14  chr14_32981786     HCab    A    T        0      0        2 
  14  chr14_32981786     HPrz    A    T        0      0        2 
  14  chr14_32981786     ZBoe    A    T      0.5      1        2 
  14  chr14_32981786     ZGre    A    T      0.5      1        2 
  14  chr14_32981786     ZHar    A    T        1      2        2 
  14  chr14_32981786   Sample    A    T        0      0        2 
  14  chr14_32990886     AAsi    T    C        0      0        2 
  14  chr14_32990886     AKia    T    C        0      0        2 
  14  chr14_32990886     AOna    T    C        0      0        2 
  14  chr14_32990886     ASom    T    C        0      0        2 
  14  chr14_32990886     HCab    T    C        0      0        2 
  14  chr14_32990886     HPrz    T    C        0      0        2 
  14  chr14_32990886     ZBoe    T    C        0      0        2 
  14  chr14_32990886     ZGre    T    C      0.5      1        2 
  14  chr14_32990886     ZHar    T    C        0      0        2 
  14  chr14_32990886   Sample    T    C        0      0        2 
  14  chr14_32995052     AAsi    A    G        0      0        2 
  14  chr14_32995052     AKia    A    G        0      0        2 
  14  chr14_32995052     AOna    A    G        0      0        2 
  14  chr14_32995052     ASom    A    G        0      0        2 
  14  chr14_32995052     HCab    A    G        0      0        2 
  14  chr14_32995052     HPrz    A    G        0      0        2 
  14  chr14_32995052     ZBoe    A    G        0      0        2 
  14  chr14_32995052     ZGre    A    G        0      0        2 
  14  chr14_32995052     ZHar    A    G        1      2        2 
  14  chr14_32995052   Sample    A    G        0      0        2 
  14  chr14_32997353     AAsi    T    C        1      2        2 
  14  chr14_32997353     AKia    T    C        0      0        2 
  14  chr14_32997353     AOna    T    C        0      0        2 
  14  chr14_32997353     ASom    T    C        1      2        2 
  14  chr14_32997353     HCab    T    C        0      0        2 
  14  chr14_32997353     HPrz    T    C        0      0        2 
  14  chr14_32997353     ZBoe    T    C        0      0        2 
  14  chr14_32997353     ZGre    T    C        0      0        2 
  14  chr14_32997353     ZHar    T    C        0      0        2 
  14  chr14_32997353   Sample    T    C        0      0        2 
  14  chr14_33000718     AAsi    T    C        0      0        2 
  14  chr14_33000718     AKia    T    C        0      0        2 
  14  chr14_33000718     AOna    T    C        0      0        2 
  14  chr14_33000718     ASom    T    C        0      0        2 
  14  chr14_33000718     HCab    T    C        1      2        2 
  14  chr14_33000718     HPrz    T    C        1      2        2 
  14  chr14_33000718     ZBoe    T    C        0      0        2 
  14  chr14_33000718     ZGre    T    C        0      0        2 
  14  chr14_33000718     ZHar    T    C        0      0        2 
  14  chr14_33000718   Sample    T    C        1      2        2 
  14  chr14_33012897     AAsi    G    A        0      0        2 
  14  chr14_33012897     AKia    G    A        0      0        2 
  14  chr14_33012897     AOna    G    A        0      0        2 
  14  chr14_33012897     ASom    G    A        0      0        2 
  14  chr14_33012897     HCab    G    A        1      2        2 
  14  chr14_33012897     HPrz    G    A        1      2        2 
  14  chr14_33012897     ZBoe    G    A        0      0        2 
  14  chr14_33012897     ZGre    G    A        0      0        2 
  14  chr14_33012897     ZHar    G    A        0      0        2 
  14  chr14_33012897   Sample    G    A        1      2        2 
  14  chr14_33020399     AAsi    A    G        0      0        2 
  14  chr14_33020399     AKia    A    G        0      0        2 
  14  chr14_33020399     AOna    A    G      0.5      1        2 
  14  chr14_33020399     ASom    A    G        0      0        2 
  14  chr14_33020399     HCab    A    G        0      0        2 
  14  chr14_33020399     HPrz    A    G        0      0        2 
  14  chr14_33020399     ZBoe    A    G        0      0        2 
  14  chr14_33020399     ZGre    A    G        0      0        2 
  14  chr14_33020399     ZHar    A    G        0      0        2 
  14  chr14_33020399   Sample    A    G        0      0        2 
  14  chr14_33027786     AAsi    C    A        0      0        2 
  14  chr14_33027786     AKia    C    A        0      0        2 
  14  chr14_33027786     AOna    C    A      0.5      1        2 
  14  chr14_33027786     ASom    C    A        0      0        2 
  14  chr14_33027786     HCab    C    A        0      0        2 
  14  chr14_33027786     HPrz    C    A        0      0        2 
  14  chr14_33027786     ZBoe    C    A        0      0        2 
  14  chr14_33027786     ZGre    C    A        0      0        2 
  14  chr14_33027786     ZHar    C    A        0      0        2 
  14  chr14_33027786   Sample    C    A        0      0        2 
  14  chr14_33027950     AAsi    T    C        0      0        2 
  14  chr14_33027950     AKia    T    C        0      0        2 
  14  chr14_33027950     AOna    T    C        0      0        2 
  14  chr14_33027950     ASom    T    C        0      0        2 
  14  chr14_33027950     HCab    T    C        0      0        2 
  14  chr14_33027950     HPrz    T    C      0.5      1        2 
  14  chr14_33027950     ZBoe    T    C        0      0        2 
  14  chr14_33027950     ZGre    T    C        0      0        2 
  14  chr14_33027950     ZHar    T    C        0      0        2 
  14  chr14_33027950   Sample    T    C        0      0        2 
  14  chr14_33030467     AAsi    T    C        0      0        2 
  14  chr14_33030467     AKia    T    C        0      0        2 
  14  chr14_33030467     AOna    T    C        0      0        2 
  14  chr14_33030467     ASom    T    C        0      0        2 
  14  chr14_33030467     HCab    T    C        0      0        2 
  14  chr14_33030467     HPrz    T    C        0      0        2 
  14  chr14_33030467     ZBoe    T    C        0      0        2 
  14  chr14_33030467     ZGre    T    C      0.5      1        2 
  14  chr14_33030467     ZHar    T    C        0      0        2 
  14  chr14_33030467   Sample    T    C        0      0        2 
  14  chr14_33033966     AAsi    G    C        0      0        2 
  14  chr14_33033966     AKia    G    C        0      0        2 
  14  chr14_33033966     AOna    G    C      0.5      1        2 
  14  chr14_33033966     ASom    G    C        0      0        2 
  14  chr14_33033966     HCab    G    C        0      0        2 
  14  chr14_33033966     HPrz    G    C        0      0        2 
  14  chr14_33033966     ZBoe    G    C        0      0        2 
  14  chr14_33033966     ZGre    G    C        0      0        2 
  14  chr14_33033966     ZHar    G    C        0      0        2 
  14  chr14_33033966   Sample    G    C        0      0        2 
  14  chr14_33039097     AAsi    G    C        0      0        2 
  14  chr14_33039097     AKia    G    C        1      2        2 
  14  chr14_33039097     AOna    G    C        0      0        2 
  14  chr14_33039097     ASom    G    C        0      0        2 
  14  chr14_33039097     HCab    G    C        0      0        2 
  14  chr14_33039097     HPrz    G    C        0      0        2 
  14  chr14_33039097     ZBoe    G    C        0      0        2 
  14  chr14_33039097     ZGre    G    C        0      0        2 
  14  chr14_33039097     ZHar    G    C        0      0        2 
  14  chr14_33039097   Sample    G    C        0      0        2 
  14  chr14_33045283     AAsi    T    C        0      0        2 
  14  chr14_33045283     AKia    T    C        0      0        2 
  14  chr14_33045283     AOna    T    C        0      0        2 
  14  chr14_33045283     ASom    T    C        0      0        2 
  14  chr14_33045283     HCab    T    C        0      0        2 
  14  chr14_33045283     HPrz    T    C        0      0        2 
  14  chr14_33045283     ZBoe    T    C        0      0        2 
  14  chr14_33045283     ZGre    T    C        0      0        2 
  14  chr14_33045283     ZHar    T    C        1      2        2 
  14  chr14_33045283   Sample    T    C        0      0        2 
  14  chr14_33050204     AAsi    A    C        0      0        2 
  14  chr14_33050204     AKia    A    C        0      0        2 
  14  chr14_33050204     AOna    A    C        0      0        2 
  14  chr14_33050204     ASom    A    C        0      0        2 
  14  chr14_33050204     HCab    A    C        1      2        2 
  14  chr14_33050204     HPrz    A    C        1      2        2 
  14  chr14_33050204     ZBoe    A    C        0      0        2 
  14  chr14_33050204     ZGre    A    C        0      0        2 
  14  chr14_33050204     ZHar    A    C        0      0        2 
  14  chr14_33050204   Sample    A    C        1      2        2 
  14  chr14_33053764     AAsi    T    C        0      0        2 
  14  chr14_33053764     AKia    T    C        0      0        2 
  14  chr14_33053764     AOna    T    C      0.5      1        2 
  14  chr14_33053764     ASom    T    C        0      0        2 
  14  chr14_33053764     HCab    T    C        0      0        2 
  14  chr14_33053764     HPrz    T    C        0      0        2 
  14  chr14_33053764     ZBoe    T    C        0      0        2 
  14  chr14_33053764     ZGre    T    C        0      0        2 
  14  chr14_33053764     ZHar    T    C        0      0        2 
  14  chr14_33053764   Sample    T    C        0      0        2 
  14  chr14_33066807     AAsi    A    G        0      0        2 
  14  chr14_33066807     AKia    A    G        0      0        2 
  14  chr14_33066807     AOna    A    G        0      0        2 
  14  chr14_33066807     ASom    A    G        0      0        2 
  14  chr14_33066807     HCab    A    G        1      2        2 
  14  chr14_33066807     HPrz    A    G        1      2        2 
  14  chr14_33066807     ZBoe    A    G        0      0        2 
  14  chr14_33066807     ZGre    A    G        0      0        2 
  14  chr14_33066807     ZHar    A    G        0      0        2 
  14  chr14_33066807   Sample    A    G        1      2        2 
  14  chr14_33069141     AAsi    T    C        0      0        2 
  14  chr14_33069141     AKia    T    C        0      0        2 
  14  chr14_33069141     AOna    T    C        0      0        2 
  14  chr14_33069141     ASom    T    C        0      0        2 
  14  chr14_33069141     HCab    T    C        1      2        2 
  14  chr14_33069141     HPrz    T    C        1      2        2 
  14  chr14_33069141     ZBoe    T    C        0      0        2 
  14  chr14_33069141     ZGre    T    C        0      0        2 
  14  chr14_33069141     ZHar    T    C        0      0        2 
  14  chr14_33069141   Sample    T    C        1      2        2 
  14  chr14_33071126     AAsi    A    T        0      0        2 
  14  chr14_33071126     AKia    A    T        0      0        2 
  14  chr14_33071126     AOna    A    T        0      0        2 
  14  chr14_33071126     ASom    A    T        0      0        2 
  14  chr14_33071126     HCab    A    T      0.5      1        2 
  14  chr14_33071126     HPrz    A    T        0      0        2 
  14  chr14_33071126     ZBoe    A    T        0      0        2 
  14  chr14_33071126     ZGre    A    T        0      0        2 
  14  chr14_33071126     ZHar    A    T        0      0        2 
  14  chr14_33071126   Sample    A    T        0      0        2 
  14  chr14_33072313     AAsi    A    G        0      0        2 
  14  chr14_33072313     AKia    A    G        0      0        2 
  14  chr14_33072313     AOna    A    G        0      0        2 
  14  chr14_33072313     ASom    A    G        0      0        2 
  14  chr14_33072313     HCab    A    G        0      0        2 
  14  chr14_33072313     HPrz    A    G        0      0        2 
  14  chr14_33072313     ZBoe    A    G        0      0        2 
  14  chr14_33072313     ZGre    A    G        0      0        2 
  14  chr14_33072313     ZHar    A    G        1      2        2 
  14  chr14_33072313   Sample    A    G        0      0        2 
  14  chr14_33072665     AAsi    A    C        1      2        2 
  14  chr14_33072665     AKia    A    C        0      0        2 
  14  chr14_33072665     AOna    A    C        0      0        2 
  14  chr14_33072665     ASom    A    C        1      2        2 
  14  chr14_33072665     HCab    A    C        0      0        2 
  14  chr14_33072665     HPrz    A    C        0      0        2 
  14  chr14_33072665     ZBoe    A    C        0      0        2 
  14  chr14_33072665     ZGre    A    C        0      0        2 
  14  chr14_33072665     ZHar    A    C        0      0        2 
  14  chr14_33072665   Sample    A    C        0      0        2 
  14  chr14_33076698     AAsi    T    C        0      0        2 
  14  chr14_33076698     AKia    T    C        1      2        2 
  14  chr14_33076698     AOna    T    C        0      0        2 
  14  chr14_33076698     ASom    T    C        0      0        2 
  14  chr14_33076698     HCab    T    C        0      0        2 
  14  chr14_33076698     HPrz    T    C        0      0        2 
  14  chr14_33076698     ZBoe    T    C        0      0        2 
  14  chr14_33076698     ZGre    T    C        0      0        2 
  14  chr14_33076698     ZHar    T    C        0      0        2 
  14  chr14_33076698   Sample    T    C        0      0        2 
  14  chr14_33078444     AAsi    T    C        0      0        2 
  14  chr14_33078444     AKia    T    C        0      0        2 
  14  chr14_33078444     AOna    T    C        0      0        2 
  14  chr14_33078444     ASom    T    C        0      0        2 
  14  chr14_33078444     HCab    T    C        0      0        2 
  14  chr14_33078444     HPrz    T    C        0      0        2 
  14  chr14_33078444     ZBoe    T    C        0      0        2 
  14  chr14_33078444     ZGre    T    C      0.5      1        2 
  14  chr14_33078444     ZHar    T    C        0      0        2 
  14  chr14_33078444   Sample    T    C        0      0        2 
  14  chr14_33083540     AAsi    G    A        0      0        2 
  14  chr14_33083540     AKia    G    A        0      0        2 
  14  chr14_33083540     AOna    G    A        0      0        2 
  14  chr14_33083540     ASom    G    A        0      0        2 
  14  chr14_33083540     HCab    G    A        1      2        2 
  14  chr14_33083540     HPrz    G    A        1      2        2 
  14  chr14_33083540     ZBoe    G    A        0      0        2 
  14  chr14_33083540     ZGre    G    A        0      0        2 
  14  chr14_33083540     ZHar    G    A        0      0        2 
  14  chr14_33083540   Sample    G    A        1      2        2 
  14  chr14_33083584     AAsi    G    A        0      0        2 
  14  chr14_33083584     AKia    G    A        0      0        2 
  14  chr14_33083584     AOna    G    A      0.5      1        2 
  14  chr14_33083584     ASom    G    A        0      0        2 
  14  chr14_33083584     HCab    G    A        0      0        2 
  14  chr14_33083584     HPrz    G    A        0      0        2 
  14  chr14_33083584     ZBoe    G    A        0      0        2 
  14  chr14_33083584     ZGre    G    A        0      0        2 
  14  chr14_33083584     ZHar    G    A        0      0        2 
  14  chr14_33083584   Sample    G    A        0      0        2 
  14  chr14_33083615     AAsi    T    G        1      2        2 
  14  chr14_33083615     AKia    T    G        0      0        2 
  14  chr14_33083615     AOna    T    G        0      0        2 
  14  chr14_33083615     ASom    T    G        1      2        2 
  14  chr14_33083615     HCab    T    G        0      0        2 
  14  chr14_33083615     HPrz    T    G        0      0        2 
  14  chr14_33083615     ZBoe    T    G        0      0        2 
  14  chr14_33083615     ZGre    T    G        0      0        2 
  14  chr14_33083615     ZHar    T    G        0      0        2 
  14  chr14_33083615   Sample    T    G        0      0        2 
  14  chr14_33091945     AAsi    G    T        0      0        2 
  14  chr14_33091945     AKia    G    T        0      0        2 
  14  chr14_33091945     AOna    G    T        0      0        2 
  14  chr14_33091945     ASom    G    T        0      0        2 
  14  chr14_33091945     HCab    G    T      0.5      1        2 
  14  chr14_33091945     HPrz    G    T        0      0        2 
  14  chr14_33091945     ZBoe    G    T        0      0        2 
  14  chr14_33091945     ZGre    G    T        0      0        2 
  14  chr14_33091945     ZHar    G    T        0      0        2 
  14  chr14_33091945   Sample    G    T        0      0        2 
  14  chr14_33094575     AAsi    G    A        0      0        2 
  14  chr14_33094575     AKia    G    A        0      0        2 
  14  chr14_33094575     AOna    G    A        0      0        2 
  14  chr14_33094575     ASom    G    A        0      0        2 
  14  chr14_33094575     HCab    G    A        1      2        2 
  14  chr14_33094575     HPrz    G    A        1      2        2 
  14  chr14_33094575     ZBoe    G    A        0      0        2 
  14  chr14_33094575     ZGre    G    A        0      0        2 
  14  chr14_33094575     ZHar    G    A        0      0        2 
  14  chr14_33094575   Sample    G    A        1      2        2 
  14  chr14_33099234     AAsi    T    C        0      0        2 
  14  chr14_33099234     AKia    T    C        0      0        2 
  14  chr14_33099234     AOna    T    C        0      0        2 
  14  chr14_33099234     ASom    T    C        0      0        2 
  14  chr14_33099234     HCab    T    C        0      0        2 
  14  chr14_33099234     HPrz    T    C        0      0        2 
  14  chr14_33099234     ZBoe    T    C      0.5      1        2 
  14  chr14_33099234     ZGre    T    C        0      0        2 
  14  chr14_33099234     ZHar    T    C        0      0        2 
  14  chr14_33099234   Sample    T    C        0      0        2 
  14  chr14_33107067     AAsi    C    T        0      0        2 
  14  chr14_33107067     AKia    C    T        0      0        2 
  14  chr14_33107067     AOna    C    T        0      0        2 
  14  chr14_33107067     ASom    C    T        0      0        2 
  14  chr14_33107067     HCab    C    T        1      2        2 
  14  chr14_33107067     HPrz    C    T        1      2        2 
  14  chr14_33107067     ZBoe    C    T        0      0        2 
  14  chr14_33107067     ZGre    C    T        0      0        2 
  14  chr14_33107067     ZHar    C    T        0      0        2 
  14  chr14_33107067   Sample    C    T        1      2        2 
  14  chr14_33108128     AAsi    C    T        0      0        2 
  14  chr14_33108128     AKia    C    T        0      0        2 
  14  chr14_33108128     AOna    C    T        0      0        2 
  14  chr14_33108128     ASom    C    T        0      0        2 
  14  chr14_33108128     HCab    C    T        0      0        2 
  14  chr14_33108128     HPrz    C    T        0      0        2 
  14  chr14_33108128     ZBoe    C    T        0      0        2 
  14  chr14_33108128     ZGre    C    T        1      2        2 
  14  chr14_33108128     ZHar    C    T        0      0        2 
  14  chr14_33108128   Sample    C    T        0      0        2 
  14  chr14_33112877     AAsi    T    C        0      0        2 
  14  chr14_33112877     AKia    T    C        0      0        2 
  14  chr14_33112877     AOna    T    C        0      0        2 
  14  chr14_33112877     ASom    T    C        0      0        2 
  14  chr14_33112877     HCab    T    C        1      2        2 
  14  chr14_33112877     HPrz    T    C        1      2        2 
  14  chr14_33112877     ZBoe    T    C        0      0        2 
  14  chr14_33112877     ZGre    T    C        0      0        2 
  14  chr14_33112877     ZHar    T    C        0      0        2 
  14  chr14_33112877   Sample    T    C        1      2        2 
  14  chr14_33118309     AAsi    C    G        0      0        2 
  14  chr14_33118309     AKia    C    G        0      0        2 
  14  chr14_33118309     AOna    C    G        0      0        2 
  14  chr14_33118309     ASom    C    G        0      0        2 
  14  chr14_33118309     HCab    C    G        1      2        2 
  14  chr14_33118309     HPrz    C    G        1      2        2 
  14  chr14_33118309     ZBoe    C    G        0      0        2 
  14  chr14_33118309     ZGre    C    G        0      0        2 
  14  chr14_33118309     ZHar    C    G        0      0        2 
  14  chr14_33118309   Sample    C    G        1      2        2 
  14  chr14_33126696     AAsi    A    C        0      0        2 
  14  chr14_33126696     AKia    A    C        0      0        2 
  14  chr14_33126696     AOna    A    C        0      0        2 
  14  chr14_33126696     ASom    A    C        0      0        2 
  14  chr14_33126696     HCab    A    C        0      0        2 
  14  chr14_33126696     HPrz    A    C      0.5      1        2 
  14  chr14_33126696     ZBoe    A    C        0      0        2 
  14  chr14_33126696     ZGre    A    C        0      0        2 
  14  chr14_33126696     ZHar    A    C        0      0        2 
  14  chr14_33126696   Sample    A    C        0      0        2 
  14  chr14_33128322     AAsi    G    A        0      0        2 
  14  chr14_33128322     AKia    G    A        0      0        2 
  14  chr14_33128322     AOna    G    A        0      0        2 
  14  chr14_33128322     ASom    G    A        0      0        2 
  14  chr14_33128322     HCab    G    A        1      2        2 
  14  chr14_33128322     HPrz    G    A        1      2        2 
  14  chr14_33128322     ZBoe    G    A        0      0        2 
  14  chr14_33128322     ZGre    G    A        0      0        2 
  14  chr14_33128322     ZHar    G    A        0      0        2 
  14  chr14_33128322   Sample    G    A        1      2        2 
  14  chr14_33128847     AAsi    C    G        0      0        2 
  14  chr14_33128847     AKia    C    G        0      0        2 
  14  chr14_33128847     AOna    C    G        0      0        2 
  14  chr14_33128847     ASom    C    G        0      0        2 
  14  chr14_33128847     HCab    C    G        1      2        2 
  14  chr14_33128847     HPrz    C    G        1      2        2 
  14  chr14_33128847     ZBoe    C    G        0      0        2 
  14  chr14_33128847     ZGre    C    G        0      0        2 
  14  chr14_33128847     ZHar    C    G        0      0        2 
  14  chr14_33128847   Sample    C    G        1      2        2 
  14  chr14_33129663     AAsi    A    G        0      0        2 
  14  chr14_33129663     AKia    A    G        0      0        2 
  14  chr14_33129663     AOna    A    G        0      0        2 
  14  chr14_33129663     ASom    A    G        0      0        2 
  14  chr14_33129663     HCab    A    G        0      0        2 
  14  chr14_33129663     HPrz    A    G        0      0        2 
  14  chr14_33129663     ZBoe    A    G        0      0        2 
  14  chr14_33129663     ZGre    A    G        0      0        2 
  14  chr14_33129663     ZHar    A    G        1      2        2 
  14  chr14_33129663   Sample    A    G        0      0        2 
  14  chr14_33137063     AAsi    A    G        1      2        2 
  14  chr14_33137063     AKia    A    G        1      2        2 
  14  chr14_33137063     AOna    A    G        1      2        2 
  14  chr14_33137063     ASom    A    G        1      2        2 
  14  chr14_33137063     HCab    A    G        0      0        2 
  14  chr14_33137063     HPrz    A    G        0      0        2 
  14  chr14_33137063     ZBoe    A    G        0      0        2 
  14  chr14_33137063     ZGre    A    G        0      0        2 
  14  chr14_33137063     ZHar    A    G        0      0        2 
  14  chr14_33137063   Sample    A    G        0      0        2 
  14  chr14_33140618     AAsi    T    C        0      0        2 
  14  chr14_33140618     AKia    T    C        0      0        2 
  14  chr14_33140618     AOna    T    C        0      0        2 
  14  chr14_33140618     ASom    T    C        0      0        2 
  14  chr14_33140618     HCab    T    C        1      2        2 
  14  chr14_33140618     HPrz    T    C        1      2        2 
  14  chr14_33140618     ZBoe    T    C        0      0        2 
  14  chr14_33140618     ZGre    T    C        0      0        2 
  14  chr14_33140618     ZHar    T    C        0      0        2 
  14  chr14_33140618   Sample    T    C        1      2        2 
  14  chr14_33141117     AAsi    A    G        0      0        2 
  14  chr14_33141117     AKia    A    G        0      0        2 
  14  chr14_33141117     AOna    A    G        0      0        2 
  14  chr14_33141117     ASom    A    G        0      0        2 
  14  chr14_33141117     HCab    A    G        1      2        2 
  14  chr14_33141117     HPrz    A    G        1      2        2 
  14  chr14_33141117     ZBoe    A    G        0      0        2 
  14  chr14_33141117     ZGre    A    G        0      0        2 
  14  chr14_33141117     ZHar    A    G        0      0        2 
  14  chr14_33141117   Sample    A    G        1      2        2 
  14  chr14_33146108     AAsi    C    T        0      0        2 
  14  chr14_33146108     AKia    C    T        0      0        2 
  14  chr14_33146108     AOna    C    T        0      0        2 
  14  chr14_33146108     ASom    C    T        0      0        2 
  14  chr14_33146108     HCab    C    T        1      2        2 
  14  chr14_33146108     HPrz    C    T        1      2        2 
  14  chr14_33146108     ZBoe    C    T        0      0        2 
  14  chr14_33146108     ZGre    C    T        0      0        2 
  14  chr14_33146108     ZHar    C    T        0      0        2 
  14  chr14_33146108   Sample    C    T        1      2        2 
  14  chr14_33150802     AAsi    G    A        0      0        2 
  14  chr14_33150802     AKia    G    A        0      0        2 
  14  chr14_33150802     AOna    G    A        0      0        2 
  14  chr14_33150802     ASom    G    A        0      0        2 
  14  chr14_33150802     HCab    G    A        1      2        2 
  14  chr14_33150802     HPrz    G    A        1      2        2 
  14  chr14_33150802     ZBoe    G    A        0      0        2 
  14  chr14_33150802     ZGre    G    A        0      0        2 
  14  chr14_33150802     ZHar    G    A        0      0        2 
  14  chr14_33150802   Sample    G    A        1      2        2 
  14  chr14_33154858     AAsi    A    C        0      0        2 
  14  chr14_33154858     AKia    A    C      0.5      1        2 
  14  chr14_33154858     AOna    A    C        0      0        2 
  14  chr14_33154858     ASom    A    C        0      0        2 
  14  chr14_33154858     HCab    A    C        0      0        2 
  14  chr14_33154858     HPrz    A    C        0      0        2 
  14  chr14_33154858     ZBoe    A    C        0      0        2 
  14  chr14_33154858     ZGre    A    C        0      0        2 
  14  chr14_33154858     ZHar    A    C        0      0        2 
  14  chr14_33154858   Sample    A    C        0      0        2 
  14  chr14_33158932     AAsi    T    C        0      0        2 
  14  chr14_33158932     AKia    T    C      0.5      1        2 
  14  chr14_33158932     AOna    T    C        1      2        2 
  14  chr14_33158932     ASom    T    C        0      0        2 
  14  chr14_33158932     HCab    T    C        0      0        2 
  14  chr14_33158932     HPrz    T    C        0      0        2 
  14  chr14_33158932     ZBoe    T    C        0      0        2 
  14  chr14_33158932     ZGre    T    C        0      0        2 
  14  chr14_33158932     ZHar    T    C        0      0        2 
  14  chr14_33158932   Sample    T    C        0      0        2 
  14  chr14_33163985     AAsi    G    A        0      0        2 
  14  chr14_33163985     AKia    G    A        0      0        2 
  14  chr14_33163985     AOna    G    A        0      0        2 
  14  chr14_33163985     ASom    G    A        0      0        2 
  14  chr14_33163985     HCab    G    A        0      0        2 
  14  chr14_33163985     HPrz    G    A        0      0        2 
  14  chr14_33163985     ZBoe    G    A        0      0        2 
  14  chr14_33163985     ZGre    G    A        0      0        2 
  14  chr14_33163985     ZHar    G    A      0.5      1        2 
  14  chr14_33163985   Sample    G    A        0      0        2 
  14  chr14_33176144     AAsi    G    C        0      0        2 
  14  chr14_33176144     AKia    G    C        0      0        2 
  14  chr14_33176144     AOna    G    C        0      0        2 
  14  chr14_33176144     ASom    G    C        0      0        2 
  14  chr14_33176144     HCab    G    C        0      0        2 
  14  chr14_33176144     HPrz    G    C        0      0        2 
  14  chr14_33176144     ZBoe    G    C        0      0        2 
  14  chr14_33176144     ZGre    G    C        1      2        2 
  14  chr14_33176144     ZHar    G    C        0      0        2 
  14  chr14_33176144   Sample    G    C        0      0        2 
  14  chr14_33182761     AAsi    A    C        0      0        2 
  14  chr14_33182761     AKia    A    C        0      0        2 
  14  chr14_33182761     AOna    A    C        0      0        2 
  14  chr14_33182761     ASom    A    C        0      0        2 
  14  chr14_33182761     HCab    A    C        0      0        2 
  14  chr14_33182761     HPrz    A    C        0      0        2 
  14  chr14_33182761     ZBoe    A    C      0.5      1        2 
  14  chr14_33182761     ZGre    A    C        0      0        2 
  14  chr14_33182761     ZHar    A    C        0      0        2 
  14  chr14_33182761   Sample    A    C        0      0        2 
  14  chr14_33185680     AAsi    A    G        0      0        2 
  14  chr14_33185680     AKia    A    G        0      0        2 
  14  chr14_33185680     AOna    A    G        0      0        2 
  14  chr14_33185680     ASom    A    G        0      0        2 
  14  chr14_33185680     HCab    A    G        1      2        2 
  14  chr14_33185680     HPrz    A    G        1      2        2 
  14  chr14_33185680     ZBoe    A    G        0      0        2 
  14  chr14_33185680     ZGre    A    G        0      0        2 
  14  chr14_33185680     ZHar    A    G        0      0        2 
  14  chr14_33185680   Sample    A    G        1      2        2 
  14  chr14_33196604     AAsi    T    C        1      2        2 
  14  chr14_33196604     AKia    T    C        0      0        2 
  14  chr14_33196604     AOna    T    C        0      0        2 
  14  chr14_33196604     ASom    T    C        0      0        2 
  14  chr14_33196604     HCab    T    C        0      0        2 
  14  chr14_33196604     HPrz    T    C        0      0        2 
  14  chr14_33196604     ZBoe    T    C        0      0        2 
  14  chr14_33196604     ZGre    T    C        0      0        2 
  14  chr14_33196604     ZHar    T    C        0      0        2 
  14  chr14_33196604   Sample    T    C        0      0        2 
  14  chr14_33203240     AAsi    G    T        1      2        2 
  14  chr14_33203240     AKia    G    T        0      0        2 
  14  chr14_33203240     AOna    G    T        0      0        2 
  14  chr14_33203240     ASom    G    T        1      2        2 
  14  chr14_33203240     HCab    G    T        0      0        2 
  14  chr14_33203240     HPrz    G    T        0      0        2 
  14  chr14_33203240     ZBoe    G    T        0      0        2 
  14  chr14_33203240     ZGre    G    T        0      0        2 
  14  chr14_33203240     ZHar    G    T        0      0        2 
  14  chr14_33203240   Sample    G    T        0      0        2 
  14  chr14_33209763     AAsi    C    T        0      0        2 
  14  chr14_33209763     AKia    C    T        0      0        2 
  14  chr14_33209763     AOna    C    T        0      0        2 
  14  chr14_33209763     ASom    C    T        0      0        2 
  14  chr14_33209763     HCab    C    T        0      0        2 
  14  chr14_33209763     HPrz    C    T        0      0        2 
  14  chr14_33209763     ZBoe    C    T      0.5      1        2 
  14  chr14_33209763     ZGre    C    T        0      0        2 
  14  chr14_33209763     ZHar    C    T        0      0        2 
  14  chr14_33209763   Sample    C    T        0      0        2 
  14  chr14_33216052     AAsi    A    C        0      0        2 
  14  chr14_33216052     AKia    A    C        0      0        2 
  14  chr14_33216052     AOna    A    C        0      0        2 
  14  chr14_33216052     ASom    A    C        0      0        2 
  14  chr14_33216052     HCab    A    C        1      2        2 
  14  chr14_33216052     HPrz    A    C        1      2        2 
  14  chr14_33216052     ZBoe    A    C        0      0        2 
  14  chr14_33216052     ZGre    A    C        0      0        2 
  14  chr14_33216052     ZHar    A    C        0      0        2 
  14  chr14_33216052   Sample    A    C        1      2        2 
  14  chr14_33231632     AAsi    T    C        0      0        2 
  14  chr14_33231632     AKia    T    C        0      0        2 
  14  chr14_33231632     AOna    T    C        0      0        2 
  14  chr14_33231632     ASom    T    C        0      0        2 
  14  chr14_33231632     HCab    T    C        1      2        2 
  14  chr14_33231632     HPrz    T    C        1      2        2 
  14  chr14_33231632     ZBoe    T    C        0      0        2 
  14  chr14_33231632     ZGre    T    C        0      0        2 
  14  chr14_33231632     ZHar    T    C        0      0        2 
  14  chr14_33231632   Sample    T    C        1      2        2 
  14  chr14_33249861     AAsi    A    T        0      0        2 
  14  chr14_33249861     AKia    A    T        0      0        2 
  14  chr14_33249861     AOna    A    T        0      0        2 
  14  chr14_33249861     ASom    A    T        0      0        2 
  14  chr14_33249861     HCab    A    T        1      2        2 
  14  chr14_33249861     HPrz    A    T        1      2        2 
  14  chr14_33249861     ZBoe    A    T        0      0        2 
  14  chr14_33249861     ZGre    A    T        0      0        2 
  14  chr14_33249861     ZHar    A    T        0      0        2 
  14  chr14_33249861   Sample    A    T        1      2        2 
  14  chr14_33254077     AAsi    G    T        0      0        2 
  14  chr14_33254077     AKia    G    T        0      0        2 
  14  chr14_33254077     AOna    G    T        0      0        2 
  14  chr14_33254077     ASom    G    T        0      0        2 
  14  chr14_33254077     HCab    G    T        1      2        2 
  14  chr14_33254077     HPrz    G    T        1      2        2 
  14  chr14_33254077     ZBoe    G    T        0      0        2 
  14  chr14_33254077     ZGre    G    T        0      0        2 
  14  chr14_33254077     ZHar    G    T        1      2        2 
  14  chr14_33254077   Sample    G    T        1      2        2 
  14  chr14_33262083     AAsi    C    T        0      0        2 
  14  chr14_33262083     AKia    C    T        0      0        2 
  14  chr14_33262083     AOna    C    T        0      0        2 
  14  chr14_33262083     ASom    C    T        0      0        2 
  14  chr14_33262083     HCab    C    T        1      2        2 
  14  chr14_33262083     HPrz    C    T        1      2        2 
  14  chr14_33262083     ZBoe    C    T        0      0        2 
  14  chr14_33262083     ZGre    C    T        0      0        2 
  14  chr14_33262083     ZHar    C    T        0      0        2 
  14  chr14_33262083   Sample    C    T        1      2        2 
  14  chr14_33263010     AAsi    C    T        0      0        2 
  14  chr14_33263010     AKia    C    T        0      0        2 
  14  chr14_33263010     AOna    C    T        0      0        2 
  14  chr14_33263010     ASom    C    T        0      0        2 
  14  chr14_33263010     HCab    C    T        1      2        2 
  14  chr14_33263010     HPrz    C    T        1      2        2 
  14  chr14_33263010     ZBoe    C    T        0      0        2 
  14  chr14_33263010     ZGre    C    T        0      0        2 
  14  chr14_33263010     ZHar    C    T        0      0        2 
  14  chr14_33263010   Sample    C    T        1      2        2 
  14  chr14_33268427     AAsi    A    G        0      0        2 
  14  chr14_33268427     AKia    A    G        1      2        2 
  14  chr14_33268427     AOna    A    G        0      0        2 
  14  chr14_33268427     ASom    A    G        0      0        2 
  14  chr14_33268427     HCab    A    G        0      0        2 
  14  chr14_33268427     HPrz    A    G        0      0        2 
  14  chr14_33268427     ZBoe    A    G        0      0        2 
  14  chr14_33268427     ZGre    A    G        0      0        2 
  14  chr14_33268427     ZHar    A    G        0      0        2 
  14  chr14_33268427   Sample    A    G        0      0        2 
  14  chr14_33271547     AAsi    C    T        0      0        2 
  14  chr14_33271547     AKia    C    T        0      0        2 
  14  chr14_33271547     AOna    C    T        0      0        2 
  14  chr14_33271547     ASom    C    T        0      0        2 
  14  chr14_33271547     HCab    C    T        1      2        2 
  14  chr14_33271547     HPrz    C    T        1      2        2 
  14  chr14_33271547     ZBoe    C    T        0      0        2 
  14  chr14_33271547     ZGre    C    T        0      0        2 
  14  chr14_33271547     ZHar    C    T        0      0        2 
  14  chr14_33271547   Sample    C    T        1      2        2 
  14  chr14_33278169     AAsi    C    T        1      2        2 
  14  chr14_33278169     AKia    C    T        0      0        2 
  14  chr14_33278169     AOna    C    T        0      0        2 
  14  chr14_33278169     ASom    C    T        0      0        2 
  14  chr14_33278169     HCab    C    T        0      0        2 
  14  chr14_33278169     HPrz    C    T        0      0        2 
  14  chr14_33278169     ZBoe    C    T        0      0        2 
  14  chr14_33278169     ZGre    C    T        0      0        2 
  14  chr14_33278169     ZHar    C    T        0      0        2 
  14  chr14_33278169   Sample    C    T        0      0        2 
  14  chr14_33288838     AAsi    T    C        0      0        2 
  14  chr14_33288838     AKia    T    C        0      0        2 
  14  chr14_33288838     AOna    T    C        0      0        2 
  14  chr14_33288838     ASom    T    C        0      0        2 
  14  chr14_33288838     HCab    T    C        1      2        2 
  14  chr14_33288838     HPrz    T    C        1      2        2 
  14  chr14_33288838     ZBoe    T    C        0      0        2 
  14  chr14_33288838     ZGre    T    C        0      0        2 
  14  chr14_33288838     ZHar    T    C        0      0        2 
  14  chr14_33288838   Sample    T    C        1      2        2 
  14  chr14_33295296     AAsi    A    G        0      0        2 
  14  chr14_33295296     AKia    A    G        1      2        2 
  14  chr14_33295296     AOna    A    G        0      0        2 
  14  chr14_33295296     ASom    A    G        0      0        2 
  14  chr14_33295296     HCab    A    G        0      0        2 
  14  chr14_33295296     HPrz    A    G        0      0        2 
  14  chr14_33295296     ZBoe    A    G        0      0        2 
  14  chr14_33295296     ZGre    A    G        0      0        2 
  14  chr14_33295296     ZHar    A    G        0      0        2 
  14  chr14_33295296   Sample    A    G        0      0        2 
  14  chr14_33304956     AAsi    T    C        0      0        2 
  14  chr14_33304956     AKia    T    C        0      0        2 
  14  chr14_33304956     AOna    T    C        0      0        2 
  14  chr14_33304956     ASom    T    C        0      0        2 
  14  chr14_33304956     HCab    T    C        0      0        2 
  14  chr14_33304956     HPrz    T    C      0.5      1        2 
  14  chr14_33304956     ZBoe    T    C        0      0        2 
  14  chr14_33304956     ZGre    T    C        0      0        2 
  14  chr14_33304956     ZHar    T    C        0      0        2 
  14  chr14_33304956   Sample    T    C        0      0        2 
  14  chr14_33322092     AAsi    A    G        0      0        2 
  14  chr14_33322092     AKia    A    G        0      0        2 
  14  chr14_33322092     AOna    A    G        0      0        2 
  14  chr14_33322092     ASom    A    G        0      0        2 
  14  chr14_33322092     HCab    A    G        0      0        2 
  14  chr14_33322092     HPrz    A    G        0      0        2 
  14  chr14_33322092     ZBoe    A    G        0      0        2 
  14  chr14_33322092     ZGre    A    G      0.5      1        2 
  14  chr14_33322092     ZHar    A    G        0      0        2 
  14  chr14_33322092   Sample    A    G        0      0        2 
  14  chr14_33324177     AAsi    G    A        0      0        2 
  14  chr14_33324177     AKia    G    A        0      0        2 
  14  chr14_33324177     AOna    G    A        0      0        2 
  14  chr14_33324177     ASom    G    A        0      0        2 
  14  chr14_33324177     HCab    G    A        0      0        2 
  14  chr14_33324177     HPrz    G    A        0      0        2 
  14  chr14_33324177     ZBoe    G    A        0      0        2 
  14  chr14_33324177     ZGre    G    A        0      0        2 
  14  chr14_33324177     ZHar    G    A        1      2        2 
  14  chr14_33324177   Sample    G    A        0      0        2 
  14  chr14_33329220     AAsi    A    G        0      0        2 
  14  chr14_33329220     AKia    A    G        0      0        2 
  14  chr14_33329220     AOna    A    G        0      0        2 
  14  chr14_33329220     ASom    A    G        0      0        2 
  14  chr14_33329220     HCab    A    G        0      0        2 
  14  chr14_33329220     HPrz    A    G        0      0        2 
  14  chr14_33329220     ZBoe    A    G      0.5      1        2 
  14  chr14_33329220     ZGre    A    G        0      0        2 
  14  chr14_33329220     ZHar    A    G        0      0        2 
  14  chr14_33329220   Sample    A    G        0      0        2 
  14  chr14_33330937     AAsi    G    A        0      0        2 
  14  chr14_33330937     AKia    G    A      0.5      1        2 
  14  chr14_33330937     AOna    G    A      0.5      1        2 
  14  chr14_33330937     ASom    G    A        0      0        2 
  14  chr14_33330937     HCab    G    A        0      0        2 
  14  chr14_33330937     HPrz    G    A        0      0        2 
  14  chr14_33330937     ZBoe    G    A        0      0        2 
  14  chr14_33330937     ZGre    G    A        0      0        2 
  14  chr14_33330937     ZHar    G    A        0      0        2 
  14  chr14_33330937   Sample    G    A        0      0        2 
  14  chr14_33331036     AAsi    T    C        0      0        2 
  14  chr14_33331036     AKia    T    C        0      0        2 
  14  chr14_33331036     AOna    T    C        0      0        2 
  14  chr14_33331036     ASom    T    C        0      0        2 
  14  chr14_33331036     HCab    T    C        0      0        2 
  14  chr14_33331036     HPrz    T    C        0      0        2 
  14  chr14_33331036     ZBoe    T    C        0      0        2 
  14  chr14_33331036     ZGre    T    C        1      2        2 
  14  chr14_33331036     ZHar    T    C        0      0        2 
  14  chr14_33331036   Sample    T    C        0      0        2 
  14  chr14_33343599     AAsi    T    C        0      0        2 
  14  chr14_33343599     AKia    T    C      0.5      1        2 
  14  chr14_33343599     AOna    T    C        0      0        2 
  14  chr14_33343599     ASom    T    C        0      0        2 
  14  chr14_33343599     HCab    T    C        0      0        2 
  14  chr14_33343599     HPrz    T    C        0      0        2 
  14  chr14_33343599     ZBoe    T    C        0      0        2 
  14  chr14_33343599     ZGre    T    C        0      0        2 
  14  chr14_33343599     ZHar    T    C        0      0        2 
  14  chr14_33343599   Sample    T    C        0      0        2 
  14  chr14_33345415     AAsi    C    A        0      0        2 
  14  chr14_33345415     AKia    C    A        0      0        2 
  14  chr14_33345415     AOna    C    A        0      0        2 
  14  chr14_33345415     ASom    C    A        0      0        2 
  14  chr14_33345415     HCab    C    A        0      0        2 
  14  chr14_33345415     HPrz    C    A        0      0        2 
  14  chr14_33345415     ZBoe    C    A        0      0        2 
  14  chr14_33345415     ZGre    C    A        0      0        2 
  14  chr14_33345415     ZHar    C    A        1      2        2 
  14  chr14_33345415   Sample    C    A        0      0        2 
  14  chr14_33349999     AAsi    C    T        0      0        2 
  14  chr14_33349999     AKia    C    T        0      0        2 
  14  chr14_33349999     AOna    C    T        0      0        2 
  14  chr14_33349999     ASom    C    T        0      0        2 
  14  chr14_33349999     HCab    C    T        1      2        2 
  14  chr14_33349999     HPrz    C    T        1      2        2 
  14  chr14_33349999     ZBoe    C    T        0      0        2 
  14  chr14_33349999     ZGre    C    T        0      0        2 
  14  chr14_33349999     ZHar    C    T        0      0        2 
  14  chr14_33349999   Sample    C    T        1      2        2 
  14  chr14_33351456     AAsi    T    C        0      0        2 
  14  chr14_33351456     AKia    T    C        0      0        2 
  14  chr14_33351456     AOna    T    C        0      0        2 
  14  chr14_33351456     ASom    T    C        0      0        2 
  14  chr14_33351456     HCab    T    C        0      0        2 
  14  chr14_33351456     HPrz    T    C      0.5      1        2 
  14  chr14_33351456     ZBoe    T    C        0      0        2 
  14  chr14_33351456     ZGre    T    C        0      0        2 
  14  chr14_33351456     ZHar    T    C        0      0        2 
  14  chr14_33351456   Sample    T    C        0      0        2 
  14  chr14_33367760     AAsi    G    A        1      2        2 
  14  chr14_33367760     AKia    G    A        0      0        2 
  14  chr14_33367760     AOna    G    A        0      0        2 
  14  chr14_33367760     ASom    G    A        1      2        2 
  14  chr14_33367760     HCab    G    A        0      0        2 
  14  chr14_33367760     HPrz    G    A        0      0        2 
  14  chr14_33367760     ZBoe    G    A        0      0        2 
  14  chr14_33367760     ZGre    G    A        0      0        2 
  14  chr14_33367760     ZHar    G    A        0      0        2 
  14  chr14_33367760   Sample    G    A        0      0        2 
  14  chr14_33375859     AAsi    G    T        1      2        2 
  14  chr14_33375859     AKia    G    T        0      0        2 
  14  chr14_33375859     AOna    G    T        0      0        2 
  14  chr14_33375859     ASom    G    T        1      2        2 
  14  chr14_33375859     HCab    G    T        0      0        2 
  14  chr14_33375859     HPrz    G    T        0      0        2 
  14  chr14_33375859     ZBoe    G    T        0      0        2 
  14  chr14_33375859     ZGre    G    T        0      0        2 
  14  chr14_33375859     ZHar    G    T        0      0        2 
  14  chr14_33375859   Sample    G    T        0      0        2 
  14  chr14_33378035     AAsi    C    T        0      0        2 
  14  chr14_33378035     AKia    C    T        0      0        2 
  14  chr14_33378035     AOna    C    T        0      0        2 
  14  chr14_33378035     ASom    C    T        0      0        2 
  14  chr14_33378035     HCab    C    T      0.5      1        2 
  14  chr14_33378035     HPrz    C    T        0      0        2 
  14  chr14_33378035     ZBoe    C    T        0      0        2 
  14  chr14_33378035     ZGre    C    T        0      0        2 
  14  chr14_33378035     ZHar    C    T        0      0        2 
  14  chr14_33378035   Sample    C    T        0      0        2 
  14  chr14_33385177     AAsi    T    C        0      0        2 
  14  chr14_33385177     AKia    T    C        0      0        2 
  14  chr14_33385177     AOna    T    C      0.5      1        2 
  14  chr14_33385177     ASom    T    C        0      0        2 
  14  chr14_33385177     HCab    T    C        0      0        2 
  14  chr14_33385177     HPrz    T    C        0      0        2 
  14  chr14_33385177     ZBoe    T    C        0      0        2 
  14  chr14_33385177     ZGre    T    C        0      0        2 
  14  chr14_33385177     ZHar    T    C        0      0        2 
  14  chr14_33385177   Sample    T    C        0      0        2 
  14  chr14_33385284     AAsi    C    G        0      0        2 
  14  chr14_33385284     AKia    C    G        0      0        2 
  14  chr14_33385284     AOna    C    G        0      0        2 
  14  chr14_33385284     ASom    C    G        0      0        2 
  14  chr14_33385284     HCab    C    G        1      2        2 
  14  chr14_33385284     HPrz    C    G        1      2        2 
  14  chr14_33385284     ZBoe    C    G        0      0        2 
  14  chr14_33385284     ZGre    C    G        0      0        2 
  14  chr14_33385284     ZHar    C    G        0      0        2 
  14  chr14_33385284   Sample    C    G        1      2        2 
  14  chr14_33385741     AAsi    A    C        0      0        2 
  14  chr14_33385741     AKia    A    C        0      0        2 
  14  chr14_33385741     AOna    A    C        0      0        2 
  14  chr14_33385741     ASom    A    C        0      0        2 
  14  chr14_33385741     HCab    A    C        1      2        2 
  14  chr14_33385741     HPrz    A    C        1      2        2 
  14  chr14_33385741     ZBoe    A    C        0      0        2 
  14  chr14_33385741     ZGre    A    C        0      0        2 
  14  chr14_33385741     ZHar    A    C        0      0        2 
  14  chr14_33385741   Sample    A    C        1      2        2 
  14  chr14_33394429     AAsi    A    G        0      0        2 
  14  chr14_33394429     AKia    A    G        0      0        2 
  14  chr14_33394429     AOna    A    G        0      0        2 
  14  chr14_33394429     ASom    A    G        0      0        2 
  14  chr14_33394429     HCab    A    G        0      0        2 
  14  chr14_33394429     HPrz    A    G        0      0        2 
  14  chr14_33394429     ZBoe    A    G      0.5      1        2 
  14  chr14_33394429     ZGre    A    G        0      0        2 
  14  chr14_33394429     ZHar    A    G        0      0        2 
  14  chr14_33394429   Sample    A    G        0      0        2 
  14  chr14_33397923     AAsi    T    C        0      0        2 
  14  chr14_33397923     AKia    T    C        1      2        2 
  14  chr14_33397923     AOna    T    C        1      2        2 
  14  chr14_33397923     ASom    T    C        0      0        2 
  14  chr14_33397923     HCab    T    C        0      0        2 
  14  chr14_33397923     HPrz    T    C        0      0        2 
  14  chr14_33397923     ZBoe    T    C        0      0        2 
  14  chr14_33397923     ZGre    T    C        0      0        2 
  14  chr14_33397923     ZHar    T    C        0      0        2 
  14  chr14_33397923   Sample    T    C        0      0        2 
  14  chr14_33401639     AAsi    G    A        0      0        2 
  14  chr14_33401639     AKia    G    A        0      0        2 
  14  chr14_33401639     AOna    G    A        0      0        2 
  14  chr14_33401639     ASom    G    A        0      0        2 
  14  chr14_33401639     HCab    G    A        1      2        2 
  14  chr14_33401639     HPrz    G    A        1      2        2 
  14  chr14_33401639     ZBoe    G    A        0      0        2 
  14  chr14_33401639     ZGre    G    A        0      0        2 
  14  chr14_33401639     ZHar    G    A        0      0        2 
  14  chr14_33401639   Sample    G    A        1      2        2 
  14  chr14_33401670     AAsi    T    C        0      0        2 
  14  chr14_33401670     AKia    T    C        0      0        2 
  14  chr14_33401670     AOna    T    C        0      0        2 
  14  chr14_33401670     ASom    T    C        0      0        2 
  14  chr14_33401670     HCab    T    C        1      2        2 
  14  chr14_33401670     HPrz    T    C        1      2        2 
  14  chr14_33401670     ZBoe    T    C        0      0        2 
  14  chr14_33401670     ZGre    T    C        0      0        2 
  14  chr14_33401670     ZHar    T    C        0      0        2 
  14  chr14_33401670   Sample    T    C        1      2        2 
  14  chr14_33404753     AAsi    G    A        0      0        2 
  14  chr14_33404753     AKia    G    A        0      0        2 
  14  chr14_33404753     AOna    G    A        0      0        2 
  14  chr14_33404753     ASom    G    A        0      0        2 
  14  chr14_33404753     HCab    G    A        1      2        2 
  14  chr14_33404753     HPrz    G    A        1      2        2 
  14  chr14_33404753     ZBoe    G    A        0      0        2 
  14  chr14_33404753     ZGre    G    A        0      0        2 
  14  chr14_33404753     ZHar    G    A        0      0        2 
  14  chr14_33404753   Sample    G    A        1      2        2 
  14  chr14_33406022     AAsi    A    G        0      0        2 
  14  chr14_33406022     AKia    A    G        0      0        2 
  14  chr14_33406022     AOna    A    G        0      0        2 
  14  chr14_33406022     ASom    A    G        0      0        2 
  14  chr14_33406022     HCab    A    G        0      0        2 
  14  chr14_33406022     HPrz    A    G      0.5      1        2 
  14  chr14_33406022     ZBoe    A    G        0      0        2 
  14  chr14_33406022     ZGre    A    G        0      0        2 
  14  chr14_33406022     ZHar    A    G        0      0        2 
  14  chr14_33406022   Sample    A    G        0      0        2 
  14  chr14_33412377     AAsi    G    C        0      0        2 
  14  chr14_33412377     AKia    G    C        0      0        2 
  14  chr14_33412377     AOna    G    C        0      0        2 
  14  chr14_33412377     ASom    G    C        0      0        2 
  14  chr14_33412377     HCab    G    C        1      2        2 
  14  chr14_33412377     HPrz    G    C        1      2        2 
  14  chr14_33412377     ZBoe    G    C        0      0        2 
  14  chr14_33412377     ZGre    G    C        0      0        2 
  14  chr14_33412377     ZHar    G    C        0      0        2 
  14  chr14_33412377   Sample    G    C        1      2        2 
  14  chr14_33414206     AAsi    G    A        0      0        2 
  14  chr14_33414206     AKia    G    A        0      0        2 
  14  chr14_33414206     AOna    G    A        0      0        2 
  14  chr14_33414206     ASom    G    A        0      0        2 
  14  chr14_33414206     HCab    G    A        1      2        2 
  14  chr14_33414206     HPrz    G    A        1      2        2 
  14  chr14_33414206     ZBoe    G    A        0      0        2 
  14  chr14_33414206     ZGre    G    A        0      0        2 
  14  chr14_33414206     ZHar    G    A        0      0        2 
  14  chr14_33414206   Sample    G    A        1      2        2 
  14  chr14_33417599     AAsi    G    T        0      0        2 
  14  chr14_33417599     AKia    G    T      0.5      1        2 
  14  chr14_33417599     AOna    G    T        0      0        2 
  14  chr14_33417599     ASom    G    T        0      0        2 
  14  chr14_33417599     HCab    G    T        0      0        2 
  14  chr14_33417599     HPrz    G    T        0      0        2 
  14  chr14_33417599     ZBoe    G    T        0      0        2 
  14  chr14_33417599     ZGre    G    T        0      0        2 
  14  chr14_33417599     ZHar    G    T        0      0        2 
  14  chr14_33417599   Sample    G    T        0      0        2 
  14  chr14_33418801     AAsi    A    G        1      2        2 
  14  chr14_33418801     AKia    A    G        0      0        2 
  14  chr14_33418801     AOna    A    G        0      0        2 
  14  chr14_33418801     ASom    A    G        1      2        2 
  14  chr14_33418801     HCab    A    G        0      0        2 
  14  chr14_33418801     HPrz    A    G        0      0        2 
  14  chr14_33418801     ZBoe    A    G        0      0        2 
  14  chr14_33418801     ZGre    A    G        0      0        2 
  14  chr14_33418801     ZHar    A    G        0      0        2 
  14  chr14_33418801   Sample    A    G        0      0        2 
  14  chr14_33420439     AAsi    C    T        0      0        2 
  14  chr14_33420439     AKia    C    T        0      0        2 
  14  chr14_33420439     AOna    C    T        0      0        2 
  14  chr14_33420439     ASom    C    T        0      0        2 
  14  chr14_33420439     HCab    C    T        1      2        2 
  14  chr14_33420439     HPrz    C    T        1      2        2 
  14  chr14_33420439     ZBoe    C    T        0      0        2 
  14  chr14_33420439     ZGre    C    T        0      0        2 
  14  chr14_33420439     ZHar    C    T        0      0        2 
  14  chr14_33420439   Sample    C    T        1      2        2 
  14  chr14_33420722     AAsi    G    A        1      2        2 
  14  chr14_33420722     AKia    G    A        0      0        2 
  14  chr14_33420722     AOna    G    A        0      0        2 
  14  chr14_33420722     ASom    G    A        1      2        2 
  14  chr14_33420722     HCab    G    A        0      0        2 
  14  chr14_33420722     HPrz    G    A        0      0        2 
  14  chr14_33420722     ZBoe    G    A        0      0        2 
  14  chr14_33420722     ZGre    G    A        0      0        2 
  14  chr14_33420722     ZHar    G    A        0      0        2 
  14  chr14_33420722   Sample    G    A        0      0        2 
  14  chr14_33421689     AAsi    C    T        0      0        2 
  14  chr14_33421689     AKia    C    T        0      0        2 
  14  chr14_33421689     AOna    C    T        0      0        2 
  14  chr14_33421689     ASom    C    T        0      0        2 
  14  chr14_33421689     HCab    C    T        1      2        2 
  14  chr14_33421689     HPrz    C    T        1      2        2 
  14  chr14_33421689     ZBoe    C    T        0      0        2 
  14  chr14_33421689     ZGre    C    T        0      0        2 
  14  chr14_33421689     ZHar    C    T        0      0        2 
  14  chr14_33421689   Sample    C    T        1      2        2 
  14  chr14_33430382     AAsi    G    A        0      0        2 
  14  chr14_33430382     AKia    G    A        0      0        2 
  14  chr14_33430382     AOna    G    A        0      0        2 
  14  chr14_33430382     ASom    G    A        0      0        2 
  14  chr14_33430382     HCab    G    A        1      2        2 
  14  chr14_33430382     HPrz    G    A        1      2        2 
  14  chr14_33430382     ZBoe    G    A        0      0        2 
  14  chr14_33430382     ZGre    G    A        0      0        2 
  14  chr14_33430382     ZHar    G    A        0      0        2 
  14  chr14_33430382   Sample    G    A        1      2        2 
  14  chr14_33442626     AAsi    T    C        0      0        2 
  14  chr14_33442626     AKia    T    C        0      0        2 
  14  chr14_33442626     AOna    T    C      0.5      1        2 
  14  chr14_33442626     ASom    T    C        0      0        2 
  14  chr14_33442626     HCab    T    C        0      0        2 
  14  chr14_33442626     HPrz    T    C        0      0        2 
  14  chr14_33442626     ZBoe    T    C        0      0        2 
  14  chr14_33442626     ZGre    T    C        0      0        2 
  14  chr14_33442626     ZHar    T    C        0      0        2 
  14  chr14_33442626   Sample    T    C        0      0        2 
  14  chr14_33443060     AAsi    G    A        0      0        2 
  14  chr14_33443060     AKia    G    A      0.5      1        2 
  14  chr14_33443060     AOna    G    A        0      0        2 
  14  chr14_33443060     ASom    G    A        0      0        2 
  14  chr14_33443060     HCab    G    A        0      0        2 
  14  chr14_33443060     HPrz    G    A        0      0        2 
  14  chr14_33443060     ZBoe    G    A        0      0        2 
  14  chr14_33443060     ZGre    G    A        0      0        2 
  14  chr14_33443060     ZHar    G    A        0      0        2 
  14  chr14_33443060   Sample    G    A        0      0        2 
  14  chr14_33452599     AAsi    T    G        0      0        2 
  14  chr14_33452599     AKia    T    G        0      0        2 
  14  chr14_33452599     AOna    T    G        0      0        2 
  14  chr14_33452599     ASom    T    G        0      0        2 
  14  chr14_33452599     HCab    T    G        1      2        2 
  14  chr14_33452599     HPrz    T    G        1      2        2 
  14  chr14_33452599     ZBoe    T    G        0      0        2 
  14  chr14_33452599     ZGre    T    G        0      0        2 
  14  chr14_33452599     ZHar    T    G        0      0        2 
  14  chr14_33452599   Sample    T    G        1      2        2 
  14  chr14_33456312     AAsi    T    C        0      0        2 
  14  chr14_33456312     AKia    T    C        1      2        2 
  14  chr14_33456312     AOna    T    C        1      2        2 
  14  chr14_33456312     ASom    T    C        0      0        2 
  14  chr14_33456312     HCab    T    C        0      0        2 
  14  chr14_33456312     HPrz    T    C        0      0        2 
  14  chr14_33456312     ZBoe    T    C        0      0        2 
  14  chr14_33456312     ZGre    T    C        0      0        2 
  14  chr14_33456312     ZHar    T    C        0      0        2 
  14  chr14_33456312   Sample    T    C        0      0        2 
  14  chr14_33457557     AAsi    G    A        0      0        2 
  14  chr14_33457557     AKia    G    A        0      0        2 
  14  chr14_33457557     AOna    G    A        0      0        2 
  14  chr14_33457557     ASom    G    A        0      0        2 
  14  chr14_33457557     HCab    G    A        0      0        2 
  14  chr14_33457557     HPrz    G    A        0      0        2 
  14  chr14_33457557     ZBoe    G    A      0.5      1        2 
  14  chr14_33457557     ZGre    G    A        0      0        2 
  14  chr14_33457557     ZHar    G    A        0      0        2 
  14  chr14_33457557   Sample    G    A        0      0        2 
  14  chr14_33460421     AAsi    T    C        0      0        2 
  14  chr14_33460421     AKia    T    C        0      0        2 
  14  chr14_33460421     AOna    T    C      0.5      1        2 
  14  chr14_33460421     ASom    T    C        0      0        2 
  14  chr14_33460421     HCab    T    C        1      2        2 
  14  chr14_33460421     HPrz    T    C        1      2        2 
  14  chr14_33460421     ZBoe    T    C        0      0        2 
  14  chr14_33460421     ZGre    T    C        0      0        2 
  14  chr14_33460421     ZHar    T    C        0      0        2 
  14  chr14_33460421   Sample    T    C        1      2        2 
  14  chr14_33460624     AAsi    G    A        0      0        2 
  14  chr14_33460624     AKia    G    A        0      0        2 
  14  chr14_33460624     AOna    G    A        0      0        2 
  14  chr14_33460624     ASom    G    A        0      0        2 
  14  chr14_33460624     HCab    G    A        1      2        2 
  14  chr14_33460624     HPrz    G    A        1      2        2 
  14  chr14_33460624     ZBoe    G    A        0      0        2 
  14  chr14_33460624     ZGre    G    A        0      0        2 
  14  chr14_33460624     ZHar    G    A        0      0        2 
  14  chr14_33460624   Sample    G    A        1      2        2 
  14  chr14_33461860     AAsi    T    C        0      0        2 
  14  chr14_33461860     AKia    T    C        0      0        2 
  14  chr14_33461860     AOna    T    C        0      0        2 
  14  chr14_33461860     ASom    T    C        0      0        2 
  14  chr14_33461860     HCab    T    C        1      2        2 
  14  chr14_33461860     HPrz    T    C        1      2        2 
  14  chr14_33461860     ZBoe    T    C        0      0        2 
  14  chr14_33461860     ZGre    T    C        0      0        2 
  14  chr14_33461860     ZHar    T    C        0      0        2 
  14  chr14_33461860   Sample    T    C        1      2        2 
  14  chr14_33463538     AAsi    T    A        1      2        2 
  14  chr14_33463538     AKia    T    A      0.5      1        2 
  14  chr14_33463538     AOna    T    A      0.5      1        2 
  14  chr14_33463538     ASom    T    A        1      2        2 
  14  chr14_33463538     HCab    T    A        0      0        2 
  14  chr14_33463538     HPrz    T    A        0      0        2 
  14  chr14_33463538     ZBoe    T    A        0      0        2 
  14  chr14_33463538     ZGre    T    A        0      0        2 
  14  chr14_33463538     ZHar    T    A        0      0        2 
  14  chr14_33463538   Sample    T    A        0      0        2 
  14  chr14_33467736     AAsi    A    C        0      0        2 
  14  chr14_33467736     AKia    A    C        0      0        2 
  14  chr14_33467736     AOna    A    C        0      0        2 
  14  chr14_33467736     ASom    A    C        1      2        2 
  14  chr14_33467736     HCab    A    C        0      0        2 
  14  chr14_33467736     HPrz    A    C        0      0        2 
  14  chr14_33467736     ZBoe    A    C        0      0        2 
  14  chr14_33467736     ZGre    A    C        0      0        2 
  14  chr14_33467736     ZHar    A    C        0      0        2 
  14  chr14_33467736   Sample    A    C        0      0        2 
  14  chr14_33486392     AAsi    A    C        0      0        2 
  14  chr14_33486392     AKia    A    C        1      2        2 
  14  chr14_33486392     AOna    A    C      0.5      1        2 
  14  chr14_33486392     ASom    A    C        0      0        2 
  14  chr14_33486392     HCab    A    C        0      0        2 
  14  chr14_33486392     HPrz    A    C        0      0        2 
  14  chr14_33486392     ZBoe    A    C        0      0        2 
  14  chr14_33486392     ZGre    A    C        0      0        2 
  14  chr14_33486392     ZHar    A    C        0      0        2 
  14  chr14_33486392   Sample    A    C        0      0        2 
  14  chr14_33504454     AAsi    G    A        0      0        2 
  14  chr14_33504454     AKia    G    A        0      0        2 
  14  chr14_33504454     AOna    G    A        0      0        2 
  14  chr14_33504454     ASom    G    A        0      0        2 
  14  chr14_33504454     HCab    G    A        0      0        2 
  14  chr14_33504454     HPrz    G    A        0      0        2 
  14  chr14_33504454     ZBoe    G    A        0      0        2 
  14  chr14_33504454     ZGre    G    A        0      0        2 
  14  chr14_33504454     ZHar    G    A      0.5      1        2 
  14  chr14_33504454   Sample    G    A        0      0        2 
  14  chr14_33504985     AAsi    G    C        0      0        2 
  14  chr14_33504985     AKia    G    C        0      0        2 
  14  chr14_33504985     AOna    G    C      0.5      1        2 
  14  chr14_33504985     ASom    G    C        0      0        2 
  14  chr14_33504985     HCab    G    C        0      0        2 
  14  chr14_33504985     HPrz    G    C        0      0        2 
  14  chr14_33504985     ZBoe    G    C        0      0        2 
  14  chr14_33504985     ZGre    G    C        0      0        2 
  14  chr14_33504985     ZHar    G    C        0      0        2 
  14  chr14_33504985   Sample    G    C        0      0        2 
  14  chr14_33505271     AAsi    T    C        0      0        2 
  14  chr14_33505271     AKia    T    C        0      0        2 
  14  chr14_33505271     AOna    T    C        0      0        2 
  14  chr14_33505271     ASom    T    C        0      0        2 
  14  chr14_33505271     HCab    T    C        1      2        2 
  14  chr14_33505271     HPrz    T    C        1      2        2 
  14  chr14_33505271     ZBoe    T    C        0      0        2 
  14  chr14_33505271     ZGre    T    C        0      0        2 
  14  chr14_33505271     ZHar    T    C        0      0        2 
  14  chr14_33505271   Sample    T    C        1      2        2 
  14  chr14_33510110     AAsi    A    G        0      0        2 
  14  chr14_33510110     AKia    A    G        0      0        2 
  14  chr14_33510110     AOna    A    G        0      0        2 
  14  chr14_33510110     ASom    A    G        0      0        2 
  14  chr14_33510110     HCab    A    G        1      2        2 
  14  chr14_33510110     HPrz    A    G        1      2        2 
  14  chr14_33510110     ZBoe    A    G        0      0        2 
  14  chr14_33510110     ZGre    A    G        0      0        2 
  14  chr14_33510110     ZHar    A    G        0      0        2 
  14  chr14_33510110   Sample    A    G        1      2        2 
  14  chr14_33511164     AAsi    G    A        0      0        2 
  14  chr14_33511164     AKia    G    A        0      0        2 
  14  chr14_33511164     AOna    G    A        0      0        2 
  14  chr14_33511164     ASom    G    A        0      0        2 
  14  chr14_33511164     HCab    G    A        1      2        2 
  14  chr14_33511164     HPrz    G    A        1      2        2 
  14  chr14_33511164     ZBoe    G    A        0      0        2 
  14  chr14_33511164     ZGre    G    A        0      0        2 
  14  chr14_33511164     ZHar    G    A        0      0        2 
  14  chr14_33511164   Sample    G    A        1      2        2 
  14  chr14_33511664     AAsi    C    T        0      0        2 
  14  chr14_33511664     AKia    C    T        0      0        2 
  14  chr14_33511664     AOna    C    T        0      0        2 
  14  chr14_33511664     ASom    C    T        0      0        2 
  14  chr14_33511664     HCab    C    T        0      0        2 
  14  chr14_33511664     HPrz    C    T        0      0        2 
  14  chr14_33511664     ZBoe    C    T      0.5      1        2 
  14  chr14_33511664     ZGre    C    T        0      0        2 
  14  chr14_33511664     ZHar    C    T        0      0        2 
  14  chr14_33511664   Sample    C    T        0      0        2 
  14  chr14_33511714     AAsi    G    T        0      0        2 
  14  chr14_33511714     AKia    G    T        0      0        2 
  14  chr14_33511714     AOna    G    T        0      0        2 
  14  chr14_33511714     ASom    G    T        0      0        2 
  14  chr14_33511714     HCab    G    T        1      2        2 
  14  chr14_33511714     HPrz    G    T        1      2        2 
  14  chr14_33511714     ZBoe    G    T        0      0        2 
  14  chr14_33511714     ZGre    G    T        0      0        2 
  14  chr14_33511714     ZHar    G    T        0      0        2 
  14  chr14_33511714   Sample    G    T        1      2        2 
  14  chr14_33516253     AAsi    C    A        0      0        2 
  14  chr14_33516253     AKia    C    A        0      0        2 
  14  chr14_33516253     AOna    C    A        0      0        2 
  14  chr14_33516253     ASom    C    A        0      0        2 
  14  chr14_33516253     HCab    C    A        1      2        2 
  14  chr14_33516253     HPrz    C    A        1      2        2 
  14  chr14_33516253     ZBoe    C    A        0      0        2 
  14  chr14_33516253     ZGre    C    A        0      0        2 
  14  chr14_33516253     ZHar    C    A        0      0        2 
  14  chr14_33516253   Sample    C    A        1      2        2 
  14  chr14_33521448     AAsi    T    A        0      0        2 
  14  chr14_33521448     AKia    T    A      0.5      1        2 
  14  chr14_33521448     AOna    T    A        0      0        2 
  14  chr14_33521448     ASom    T    A        0      0        2 
  14  chr14_33521448     HCab    T    A        0      0        2 
  14  chr14_33521448     HPrz    T    A        0      0        2 
  14  chr14_33521448     ZBoe    T    A        0      0        2 
  14  chr14_33521448     ZGre    T    A        0      0        2 
  14  chr14_33521448     ZHar    T    A        0      0        2 
  14  chr14_33521448   Sample    T    A        0      0        2 
  14  chr14_33521703     AAsi    A    G        0      0        2 
  14  chr14_33521703     AKia    A    G        0      0        2 
  14  chr14_33521703     AOna    A    G        0      0        2 
  14  chr14_33521703     ASom    A    G        1      2        2 
  14  chr14_33521703     HCab    A    G        0      0        2 
  14  chr14_33521703     HPrz    A    G        0      0        2 
  14  chr14_33521703     ZBoe    A    G        0      0        2 
  14  chr14_33521703     ZGre    A    G        0      0        2 
  14  chr14_33521703     ZHar    A    G        0      0        2 
  14  chr14_33521703   Sample    A    G        0      0        2 
  14  chr14_33522698     AAsi    C    T        0      0        2 
  14  chr14_33522698     AKia    C    T        0      0        2 
  14  chr14_33522698     AOna    C    T        0      0        2 
  14  chr14_33522698     ASom    C    T        0      0        2 
  14  chr14_33522698     HCab    C    T        0      0        2 
  14  chr14_33522698     HPrz    C    T        0      0        2 
  14  chr14_33522698     ZBoe    C    T        1      2        2 
  14  chr14_33522698     ZGre    C    T        0      0        2 
  14  chr14_33522698     ZHar    C    T        0      0        2 
  14  chr14_33522698   Sample    C    T        0      0        2 
  14  chr14_33525146     AAsi    T    C        0      0        2 
  14  chr14_33525146     AKia    T    C        0      0        2 
  14  chr14_33525146     AOna    T    C      0.5      1        2 
  14  chr14_33525146     ASom    T    C        0      0        2 
  14  chr14_33525146     HCab    T    C        0      0        2 
  14  chr14_33525146     HPrz    T    C        0      0        2 
  14  chr14_33525146     ZBoe    T    C        0      0        2 
  14  chr14_33525146     ZGre    T    C        0      0        2 
  14  chr14_33525146     ZHar    T    C        0      0        2 
  14  chr14_33525146   Sample    T    C        0      0        2 
  14  chr14_33530011     AAsi    A    C        0      0        2 
  14  chr14_33530011     AKia    A    C        0      0        2 
  14  chr14_33530011     AOna    A    C        0      0        2 
  14  chr14_33530011     ASom    A    C        0      0        2 
  14  chr14_33530011     HCab    A    C        1      2        2 
  14  chr14_33530011     HPrz    A    C        1      2        2 
  14  chr14_33530011     ZBoe    A    C        0      0        2 
  14  chr14_33530011     ZGre    A    C        0      0        2 
  14  chr14_33530011     ZHar    A    C        0      0        2 
  14  chr14_33530011   Sample    A    C        1      2        2 
  14  chr14_33544855     AAsi    T    C        0      0        2 
  14  chr14_33544855     AKia    T    C        0      0        2 
  14  chr14_33544855     AOna    T    C        0      0        2 
  14  chr14_33544855     ASom    T    C        0      0        2 
  14  chr14_33544855     HCab    T    C        0      0        2 
  14  chr14_33544855     HPrz    T    C        0      0        2 
  14  chr14_33544855     ZBoe    T    C        1      2        2 
  14  chr14_33544855     ZGre    T    C        0      0        2 
  14  chr14_33544855     ZHar    T    C        0      0        2 
  14  chr14_33544855   Sample    T    C        0      0        2 
  14  chr14_33546664     AAsi    G    A        0      0        2 
  14  chr14_33546664     AKia    G    A        0      0        2 
  14  chr14_33546664     AOna    G    A        0      0        2 
  14  chr14_33546664     ASom    G    A        0      0        2 
  14  chr14_33546664     HCab    G    A        1      2        2 
  14  chr14_33546664     HPrz    G    A        1      2        2 
  14  chr14_33546664     ZBoe    G    A        0      0        2 
  14  chr14_33546664     ZGre    G    A        0      0        2 
  14  chr14_33546664     ZHar    G    A        0      0        2 
  14  chr14_33546664   Sample    G    A        1      2        2 
  14  chr14_33553577     AAsi    A    G        1      2        2 
  14  chr14_33553577     AKia    A    G        0      0        2 
  14  chr14_33553577     AOna    A    G        0      0        2 
  14  chr14_33553577     ASom    A    G        1      2        2 
  14  chr14_33553577     HCab    A    G        0      0        2 
  14  chr14_33553577     HPrz    A    G        0      0        2 
  14  chr14_33553577     ZBoe    A    G        0      0        2 
  14  chr14_33553577     ZGre    A    G        0      0        2 
  14  chr14_33553577     ZHar    A    G        0      0        2 
  14  chr14_33553577   Sample    A    G        0      0        2 
  14  chr14_33556905     AAsi    A    G        0      0        2 
  14  chr14_33556905     AKia    A    G        0      0        2 
  14  chr14_33556905     AOna    A    G        0      0        2 
  14  chr14_33556905     ASom    A    G        0      0        2 
  14  chr14_33556905     HCab    A    G        1      2        2 
  14  chr14_33556905     HPrz    A    G        1      2        2 
  14  chr14_33556905     ZBoe    A    G      0.5      1        2 
  14  chr14_33556905     ZGre    A    G        0      0        2 
  14  chr14_33556905     ZHar    A    G        0      0        2 
  14  chr14_33556905   Sample    A    G        1      2        2 
  14  chr14_33557569     AAsi    C    T        0      0        2 
  14  chr14_33557569     AKia    C    T        0      0        2 
  14  chr14_33557569     AOna    C    T        0      0        2 
  14  chr14_33557569     ASom    C    T        0      0        2 
  14  chr14_33557569     HCab    C    T        0      0        2 
  14  chr14_33557569     HPrz    C    T        0      0        2 
  14  chr14_33557569     ZBoe    C    T      0.5      1        2 
  14  chr14_33557569     ZGre    C    T        0      0        2 
  14  chr14_33557569     ZHar    C    T        0      0        2 
  14  chr14_33557569   Sample    C    T        0      0        2 
  14  chr14_33569477     AAsi    G    T        0      0        2 
  14  chr14_33569477     AKia    G    T        0      0        2 
  14  chr14_33569477     AOna    G    T        0      0        2 
  14  chr14_33569477     ASom    G    T        0      0        2 
  14  chr14_33569477     HCab    G    T        1      2        2 
  14  chr14_33569477     HPrz    G    T        1      2        2 
  14  chr14_33569477     ZBoe    G    T        0      0        2 
  14  chr14_33569477     ZGre    G    T        0      0        2 
  14  chr14_33569477     ZHar    G    T        0      0        2 
  14  chr14_33569477   Sample    G    T        1      2        2 
  14  chr14_33569504     AAsi    A    G        1      2        2 
  14  chr14_33569504     AKia    A    G        0      0        2 
  14  chr14_33569504     AOna    A    G        0      0        2 
  14  chr14_33569504     ASom    A    G        1      2        2 
  14  chr14_33569504     HCab    A    G        0      0        2 
  14  chr14_33569504     HPrz    A    G        0      0        2 
  14  chr14_33569504     ZBoe    A    G        1      2        2 
  14  chr14_33569504     ZGre    A    G        1      2        2 
  14  chr14_33569504     ZHar    A    G        1      2        2 
  14  chr14_33569504   Sample    A    G        0      0        2 
  14  chr14_33576537     AAsi    T    C        0      0        2 
  14  chr14_33576537     AKia    T    C        0      0        2 
  14  chr14_33576537     AOna    T    C        0      0        2 
  14  chr14_33576537     ASom    T    C        0      0        2 
  14  chr14_33576537     HCab    T    C        1      2        2 
  14  chr14_33576537     HPrz    T    C        1      2        2 
  14  chr14_33576537     ZBoe    T    C        0      0        2 
  14  chr14_33576537     ZGre    T    C        0      0        2 
  14  chr14_33576537     ZHar    T    C        0      0        2 
  14  chr14_33576537   Sample    T    C        1      2        2 
  14  chr14_33581570     AAsi    A    G        0      0        2 
  14  chr14_33581570     AKia    A    G        0      0        2 
  14  chr14_33581570     AOna    A    G        0      0        2 
  14  chr14_33581570     ASom    A    G        0      0        2 
  14  chr14_33581570     HCab    A    G        0      0        2 
  14  chr14_33581570     HPrz    A    G        0      0        2 
  14  chr14_33581570     ZBoe    A    G        0      0        2 
  14  chr14_33581570     ZGre    A    G      0.5      1        2 
  14  chr14_33581570     ZHar    A    G        0      0        2 
  14  chr14_33581570   Sample    A    G        0      0        2 
  14  chr14_33595326     AAsi    G    A        0      0        2 
  14  chr14_33595326     AKia    G    A        0      0        2 
  14  chr14_33595326     AOna    G    A        0      0        2 
  14  chr14_33595326     ASom    G    A        0      0        2 
  14  chr14_33595326     HCab    G    A        0      0        2 
  14  chr14_33595326     HPrz    G    A        0      0        2 
  14  chr14_33595326     ZBoe    G    A        0      0        2 
  14  chr14_33595326     ZGre    G    A        0      0        2 
  14  chr14_33595326     ZHar    G    A        1      2        2 
  14  chr14_33595326   Sample    G    A        0      0        2 
  14  chr14_33595882     AAsi    A    G      0.5      1        2 
  14  chr14_33595882     AKia    A    G        0      0        2 
  14  chr14_33595882     AOna    A    G        0      0        2 
  14  chr14_33595882     ASom    A    G        1      2        2 
  14  chr14_33595882     HCab    A    G        0      0        2 
  14  chr14_33595882     HPrz    A    G        0      0        2 
  14  chr14_33595882     ZBoe    A    G        0      0        2 
  14  chr14_33595882     ZGre    A    G        0      0        2 
  14  chr14_33595882     ZHar    A    G        0      0        2 
  14  chr14_33595882   Sample    A    G        0      0        2 
  14  chr14_33596355     AAsi    T    C        0      0        2 
  14  chr14_33596355     AKia    T    C        0      0        2 
  14  chr14_33596355     AOna    T    C        0      0        2 
  14  chr14_33596355     ASom    T    C        0      0        2 
  14  chr14_33596355     HCab    T    C        0      0        2 
  14  chr14_33596355     HPrz    T    C        0      0        2 
  14  chr14_33596355     ZBoe    T    C      0.5      1        2 
  14  chr14_33596355     ZGre    T    C      0.5      1        2 
  14  chr14_33596355     ZHar    T    C        0      0        2 
  14  chr14_33596355   Sample    T    C        0      0        2 
  14  chr14_33597144     AAsi    T    G        0      0        2 
  14  chr14_33597144     AKia    T    G        0      0        2 
  14  chr14_33597144     AOna    T    G        0      0        2 
  14  chr14_33597144     ASom    T    G        0      0        2 
  14  chr14_33597144     HCab    T    G        0      0        2 
  14  chr14_33597144     HPrz    T    G        0      0        2 
  14  chr14_33597144     ZBoe    T    G        0      0        2 
  14  chr14_33597144     ZGre    T    G      0.5      1        2 
  14  chr14_33597144     ZHar    T    G        0      0        2 
  14  chr14_33597144   Sample    T    G        0      0        2 
  14  chr14_33599214     AAsi    T    C        0      0        2 
  14  chr14_33599214     AKia    T    C        0      0        2 
  14  chr14_33599214     AOna    T    C        0      0        2 
  14  chr14_33599214     ASom    T    C        0      0        2 
  14  chr14_33599214     HCab    T    C        0      0        2 
  14  chr14_33599214     HPrz    T    C        0      0        2 
  14  chr14_33599214     ZBoe    T    C        0      0        2 
  14  chr14_33599214     ZGre    T    C      0.5      1        2 
  14  chr14_33599214     ZHar    T    C        0      0        2 
  14  chr14_33599214   Sample    T    C        0      0        2 
  14  chr14_33600473     AAsi    G    A        0      0        2 
  14  chr14_33600473     AKia    G    A        0      0        2 
  14  chr14_33600473     AOna    G    A        0      0        2 
  14  chr14_33600473     ASom    G    A        0      0        2 
  14  chr14_33600473     HCab    G    A        1      2        2 
  14  chr14_33600473     HPrz    G    A        1      2        2 
  14  chr14_33600473     ZBoe    G    A        0      0        2 
  14  chr14_33600473     ZGre    G    A        0      0        2 
  14  chr14_33600473     ZHar    G    A        0      0        2 
  14  chr14_33600473   Sample    G    A        1      2        2 
  14  chr14_33601291     AAsi    G    A        0      0        2 
  14  chr14_33601291     AKia    G    A        0      0        2 
  14  chr14_33601291     AOna    G    A        0      0        2 
  14  chr14_33601291     ASom    G    A        0      0        2 
  14  chr14_33601291     HCab    G    A        1      2        2 
  14  chr14_33601291     HPrz    G    A        1      2        2 
  14  chr14_33601291     ZBoe    G    A        0      0        2 
  14  chr14_33601291     ZGre    G    A        0      0        2 
  14  chr14_33601291     ZHar    G    A        0      0        2 
  14  chr14_33601291   Sample    G    A        1      2        2 
  14  chr14_33601946     AAsi    A    G        0      0        2 
  14  chr14_33601946     AKia    A    G        0      0        2 
  14  chr14_33601946     AOna    A    G        0      0        2 
  14  chr14_33601946     ASom    A    G        0      0        2 
  14  chr14_33601946     HCab    A    G        0      0        2 
  14  chr14_33601946     HPrz    A    G      0.5      1        2 
  14  chr14_33601946     ZBoe    A    G        0      0        2 
  14  chr14_33601946     ZGre    A    G        0      0        2 
  14  chr14_33601946     ZHar    A    G        0      0        2 
  14  chr14_33601946   Sample    A    G        0      0        2 
  14  chr14_33608692     AAsi    A    G        0      0        2 
  14  chr14_33608692     AKia    A    G      0.5      1        2 
  14  chr14_33608692     AOna    A    G        0      0        2 
  14  chr14_33608692     ASom    A    G        0      0        2 
  14  chr14_33608692     HCab    A    G        0      0        2 
  14  chr14_33608692     HPrz    A    G        0      0        2 
  14  chr14_33608692     ZBoe    A    G        0      0        2 
  14  chr14_33608692     ZGre    A    G        0      0        2 
  14  chr14_33608692     ZHar    A    G        0      0        2 
  14  chr14_33608692   Sample    A    G        0      0        2 
  14  chr14_33610597     AAsi    C    T        0      0        2 
  14  chr14_33610597     AKia    C    T        0      0        2 
  14  chr14_33610597     AOna    C    T        0      0        2 
  14  chr14_33610597     ASom    C    T        0      0        2 
  14  chr14_33610597     HCab    C    T        1      2        2 
  14  chr14_33610597     HPrz    C    T        1      2        2 
  14  chr14_33610597     ZBoe    C    T        0      0        2 
  14  chr14_33610597     ZGre    C    T        0      0        2 
  14  chr14_33610597     ZHar    C    T        0      0        2 
  14  chr14_33610597   Sample    C    T        1      2        2 
  14  chr14_33612262     AAsi    T    C        0      0        2 
  14  chr14_33612262     AKia    T    C        0      0        2 
  14  chr14_33612262     AOna    T    C        0      0        2 
  14  chr14_33612262     ASom    T    C        0      0        2 
  14  chr14_33612262     HCab    T    C        1      2        2 
  14  chr14_33612262     HPrz    T    C        1      2        2 
  14  chr14_33612262     ZBoe    T    C        0      0        2 
  14  chr14_33612262     ZGre    T    C        0      0        2 
  14  chr14_33612262     ZHar    T    C        0      0        2 
  14  chr14_33612262   Sample    T    C        1      2        2 
  14  chr14_33622029     AAsi    G    A        0      0        2 
  14  chr14_33622029     AKia    G    A        0      0        2 
  14  chr14_33622029     AOna    G    A        0      0        2 
  14  chr14_33622029     ASom    G    A        0      0        2 
  14  chr14_33622029     HCab    G    A        0      0        2 
  14  chr14_33622029     HPrz    G    A        0      0        2 
  14  chr14_33622029     ZBoe    G    A        0      0        2 
  14  chr14_33622029     ZGre    G    A        0      0        2 
  14  chr14_33622029     ZHar    G    A      0.5      1        2 
  14  chr14_33622029   Sample    G    A        0      0        2 
  14  chr14_33624818     AAsi    C    T        0      0        2 
  14  chr14_33624818     AKia    C    T      0.5      1        2 
  14  chr14_33624818     AOna    C    T        0      0        2 
  14  chr14_33624818     ASom    C    T        0      0        2 
  14  chr14_33624818     HCab    C    T        0      0        2 
  14  chr14_33624818     HPrz    C    T        0      0        2 
  14  chr14_33624818     ZBoe    C    T        0      0        2 
  14  chr14_33624818     ZGre    C    T        0      0        2 
  14  chr14_33624818     ZHar    C    T        0      0        2 
  14  chr14_33624818   Sample    C    T        0      0        2 
  14  chr14_33625158     AAsi    T    C        0      0        2 
  14  chr14_33625158     AKia    T    C        0      0        2 
  14  chr14_33625158     AOna    T    C        0      0        2 
  14  chr14_33625158     ASom    T    C        0      0        2 
  14  chr14_33625158     HCab    T    C        0      0        2 
  14  chr14_33625158     HPrz    T    C        0      0        2 
  14  chr14_33625158     ZBoe    T    C        1      2        2 
  14  chr14_33625158     ZGre    T    C        1      2        2 
  14  chr14_33625158     ZHar    T    C        1      2        2 
  14  chr14_33625158   Sample    T    C        0      0        2 
  14  chr14_33626298     AAsi    C    G        0      0        2 
  14  chr14_33626298     AKia    C    G        0      0        2 
  14  chr14_33626298     AOna    C    G        0      0        2 
  14  chr14_33626298     ASom    C    G        0      0        2 
  14  chr14_33626298     HCab    C    G        0      0        2 
  14  chr14_33626298     HPrz    C    G        0      0        2 
  14  chr14_33626298     ZBoe    C    G        1      2        2 
  14  chr14_33626298     ZGre    C    G        1      2        2 
  14  chr14_33626298     ZHar    C    G        1      2        2 
  14  chr14_33626298   Sample    C    G        0      0        2 
  14  chr14_33627382     AAsi    T    C        0      0        2 
  14  chr14_33627382     AKia    T    C        0      0        2 
  14  chr14_33627382     AOna    T    C        0      0        2 
  14  chr14_33627382     ASom    T    C        0      0        2 
  14  chr14_33627382     HCab    T    C        0      0        2 
  14  chr14_33627382     HPrz    T    C        0      0        2 
  14  chr14_33627382     ZBoe    T    C        1      2        2 
  14  chr14_33627382     ZGre    T    C        1      2        2 
  14  chr14_33627382     ZHar    T    C        1      2        2 
  14  chr14_33627382   Sample    T    C        0      0        2 
  14  chr14_33627717     AAsi    C    T        1      2        2 
  14  chr14_33627717     AKia    C    T        1      2        2 
  14  chr14_33627717     AOna    C    T        1      2        2 
  14  chr14_33627717     ASom    C    T        1      2        2 
  14  chr14_33627717     HCab    C    T        0      0        2 
  14  chr14_33627717     HPrz    C    T        0      0        2 
  14  chr14_33627717     ZBoe    C    T        0      0        2 
  14  chr14_33627717     ZGre    C    T        0      0        2 
  14  chr14_33627717     ZHar    C    T        0      0        2 
  14  chr14_33627717   Sample    C    T        0      0        2 
  14  chr14_33630786     AAsi    A    G        0      0        2 
  14  chr14_33630786     AKia    A    G        0      0        2 
  14  chr14_33630786     AOna    A    G        0      0        2 
  14  chr14_33630786     ASom    A    G        0      0        2 
  14  chr14_33630786     HCab    A    G        0      0        2 
  14  chr14_33630786     HPrz    A    G        0      0        2 
  14  chr14_33630786     ZBoe    A    G      0.5      1        2 
  14  chr14_33630786     ZGre    A    G        0      0        2 
  14  chr14_33630786     ZHar    A    G        0      0        2 
  14  chr14_33630786   Sample    A    G        0      0        2 
  14  chr14_33637278     AAsi    A    G        1      2        2 
  14  chr14_33637278     AKia    A    G        0      0        2 
  14  chr14_33637278     AOna    A    G        0      0        2 
  14  chr14_33637278     ASom    A    G        1      2        2 
  14  chr14_33637278     HCab    A    G        0      0        2 
  14  chr14_33637278     HPrz    A    G        0      0        2 
  14  chr14_33637278     ZBoe    A    G        0      0        2 
  14  chr14_33637278     ZGre    A    G        0      0        2 
  14  chr14_33637278     ZHar    A    G        0      0        2 
  14  chr14_33637278   Sample    A    G        0      0        2 
  14  chr14_33644189     AAsi    G    A        0      0        2 
  14  chr14_33644189     AKia    G    A        1      2        2 
  14  chr14_33644189     AOna    G    A        0      0        2 
  14  chr14_33644189     ASom    G    A        0      0        2 
  14  chr14_33644189     HCab    G    A        0      0        2 
  14  chr14_33644189     HPrz    G    A        0      0        2 
  14  chr14_33644189     ZBoe    G    A        0      0        2 
  14  chr14_33644189     ZGre    G    A        0      0        2 
  14  chr14_33644189     ZHar    G    A        0      0        2 
  14  chr14_33644189   Sample    G    A        0      0        2 
  14  chr14_33651635     AAsi    A    G        0      0        2 
  14  chr14_33651635     AKia    A    G        1      2        2 
  14  chr14_33651635     AOna    A    G        1      2        2 
  14  chr14_33651635     ASom    A    G        0      0        2 
  14  chr14_33651635     HCab    A    G        0      0        2 
  14  chr14_33651635     HPrz    A    G        0      0        2 
  14  chr14_33651635     ZBoe    A    G        0      0        2 
  14  chr14_33651635     ZGre    A    G        0      0        2 
  14  chr14_33651635     ZHar    A    G        0      0        2 
  14  chr14_33651635   Sample    A    G        0      0        2 
  14  chr14_33651987     AAsi    T    G        0      0        2 
  14  chr14_33651987     AKia    T    G        0      0        2 
  14  chr14_33651987     AOna    T    G        0      0        2 
  14  chr14_33651987     ASom    T    G        0      0        2 
  14  chr14_33651987     HCab    T    G        0      0        2 
  14  chr14_33651987     HPrz    T    G      0.5      1        2 
  14  chr14_33651987     ZBoe    T    G        0      0        2 
  14  chr14_33651987     ZGre    T    G        0      0        2 
  14  chr14_33651987     ZHar    T    G        0      0        2 
  14  chr14_33651987   Sample    T    G        0      0        2 
  14  chr14_33653956     AAsi    T    C        0      0        2 
  14  chr14_33653956     AKia    T    C        0      0        2 
  14  chr14_33653956     AOna    T    C        0      0        2 
  14  chr14_33653956     ASom    T    C        0      0        2 
  14  chr14_33653956     HCab    T    C        0      0        2 
  14  chr14_33653956     HPrz    T    C        0      0        2 
  14  chr14_33653956     ZBoe    T    C        0      0        2 
  14  chr14_33653956     ZGre    T    C        0      0        2 
  14  chr14_33653956     ZHar    T    C        1      2        2 
  14  chr14_33653956   Sample    T    C        0      0        2 
  14  chr14_33655064     AAsi    T    C        0      0        2 
  14  chr14_33655064     AKia    T    C        0      0        2 
  14  chr14_33655064     AOna    T    C        0      0        2 
  14  chr14_33655064     ASom    T    C        0      0        2 
  14  chr14_33655064     HCab    T    C        0      0        2 
  14  chr14_33655064     HPrz    T    C        0      0        2 
  14  chr14_33655064     ZBoe    T    C        0      0        2 
  14  chr14_33655064     ZGre    T    C        1      2        2 
  14  chr14_33655064     ZHar    T    C        0      0        2 
  14  chr14_33655064   Sample    T    C        0      0        2 
  14  chr14_33662511     AAsi    T    C      0.5      1        2 
  14  chr14_33662511     AKia    T    C        0      0        2 
  14  chr14_33662511     AOna    T    C        0      0        2 
  14  chr14_33662511     ASom    T    C        0      0        2 
  14  chr14_33662511     HCab    T    C        0      0        2 
  14  chr14_33662511     HPrz    T    C        0      0        2 
  14  chr14_33662511     ZBoe    T    C        0      0        2 
  14  chr14_33662511     ZGre    T    C        0      0        2 
  14  chr14_33662511     ZHar    T    C        0      0        2 
  14  chr14_33662511   Sample    T    C        0      0        2 
  14  chr14_33662959     AAsi    C    T        0      0        2 
  14  chr14_33662959     AKia    C    T        0      0        2 
  14  chr14_33662959     AOna    C    T        0      0        2 
  14  chr14_33662959     ASom    C    T        0      0        2 
  14  chr14_33662959     HCab    C    T        1      2        2 
  14  chr14_33662959     HPrz    C    T        1      2        2 
  14  chr14_33662959     ZBoe    C    T        0      0        2 
  14  chr14_33662959     ZGre    C    T        0      0        2 
  14  chr14_33662959     ZHar    C    T        0      0        2 
  14  chr14_33662959   Sample    C    T        1      2        2 
  14  chr14_33670523     AAsi    T    C        0      0        2 
  14  chr14_33670523     AKia    T    C        1      2        2 
  14  chr14_33670523     AOna    T    C        0      0        2 
  14  chr14_33670523     ASom    T    C        0      0        2 
  14  chr14_33670523     HCab    T    C        0      0        2 
  14  chr14_33670523     HPrz    T    C        0      0        2 
  14  chr14_33670523     ZBoe    T    C        0      0        2 
  14  chr14_33670523     ZGre    T    C        0      0        2 
  14  chr14_33670523     ZHar    T    C        0      0        2 
  14  chr14_33670523   Sample    T    C        0      0        2 
  14  chr14_33671104     AAsi    G    A        0      0        2 
  14  chr14_33671104     AKia    G    A        0      0        2 
  14  chr14_33671104     AOna    G    A        0      0        2 
  14  chr14_33671104     ASom    G    A        0      0        2 
  14  chr14_33671104     HCab    G    A        1      2        2 
  14  chr14_33671104     HPrz    G    A        1      2        2 
  14  chr14_33671104     ZBoe    G    A        0      0        2 
  14  chr14_33671104     ZGre    G    A        0      0        2 
  14  chr14_33671104     ZHar    G    A        0      0        2 
  14  chr14_33671104   Sample    G    A        1      2        2 
  14  chr14_33672394     AAsi    A    G        0      0        2 
  14  chr14_33672394     AKia    A    G        0      0        2 
  14  chr14_33672394     AOna    A    G        0      0        2 
  14  chr14_33672394     ASom    A    G        0      0        2 
  14  chr14_33672394     HCab    A    G        1      2        2 
  14  chr14_33672394     HPrz    A    G        1      2        2 
  14  chr14_33672394     ZBoe    A    G        0      0        2 
  14  chr14_33672394     ZGre    A    G        0      0        2 
  14  chr14_33672394     ZHar    A    G        0      0        2 
  14  chr14_33672394   Sample    A    G        1      2        2 
  14  chr14_33707968     AAsi    A    G        1      2        2 
  14  chr14_33707968     AKia    A    G        0      0        2 
  14  chr14_33707968     AOna    A    G        0      0        2 
  14  chr14_33707968     ASom    A    G        0      0        2 
  14  chr14_33707968     HCab    A    G        0      0        2 
  14  chr14_33707968     HPrz    A    G        0      0        2 
  14  chr14_33707968     ZBoe    A    G        0      0        2 
  14  chr14_33707968     ZGre    A    G        0      0        2 
  14  chr14_33707968     ZHar    A    G        0      0        2 
  14  chr14_33707968   Sample    A    G        0      0        2 
  14  chr14_33709469     AAsi    A    G        0      0        2 
  14  chr14_33709469     AKia    A    G        1      2        2 
  14  chr14_33709469     AOna    A    G        1      2        2 
  14  chr14_33709469     ASom    A    G        0      0        2 
  14  chr14_33709469     HCab    A    G        0      0        2 
  14  chr14_33709469     HPrz    A    G        0      0        2 
  14  chr14_33709469     ZBoe    A    G        0      0        2 
  14  chr14_33709469     ZGre    A    G        0      0        2 
  14  chr14_33709469     ZHar    A    G        0      0        2 
  14  chr14_33709469   Sample    A    G        0      0        2 
  14  chr14_33712632     AAsi    A    G        0      0        2 
  14  chr14_33712632     AKia    A    G        0      0        2 
  14  chr14_33712632     AOna    A    G        0      0        2 
  14  chr14_33712632     ASom    A    G        0      0        2 
  14  chr14_33712632     HCab    A    G        1      2        2 
  14  chr14_33712632     HPrz    A    G        1      2        2 
  14  chr14_33712632     ZBoe    A    G        0      0        2 
  14  chr14_33712632     ZGre    A    G        0      0        2 
  14  chr14_33712632     ZHar    A    G        0      0        2 
  14  chr14_33712632   Sample    A    G        1      2        2 
  14  chr14_33715445     AAsi    T    C        0      0        2 
  14  chr14_33715445     AKia    T    C      0.5      1        2 
  14  chr14_33715445     AOna    T    C      0.5      1        2 
  14  chr14_33715445     ASom    T    C        0      0        2 
  14  chr14_33715445     HCab    T    C        0      0        2 
  14  chr14_33715445     HPrz    T    C        0      0        2 
  14  chr14_33715445     ZBoe    T    C        0      0        2 
  14  chr14_33715445     ZGre    T    C        0      0        2 
  14  chr14_33715445     ZHar    T    C        0      0        2 
  14  chr14_33715445   Sample    T    C        0      0        2 
  14  chr14_33716562     AAsi    A    G      0.5      1        2 
  14  chr14_33716562     AKia    A    G        0      0        2 
  14  chr14_33716562     AOna    A    G        0      0        2 
  14  chr14_33716562     ASom    A    G        0      0        2 
  14  chr14_33716562     HCab    A    G        0      0        2 
  14  chr14_33716562     HPrz    A    G        0      0        2 
  14  chr14_33716562     ZBoe    A    G        0      0        2 
  14  chr14_33716562     ZGre    A    G        0      0        2 
  14  chr14_33716562     ZHar    A    G        0      0        2 
  14  chr14_33716562   Sample    A    G        0      0        2 
  14  chr14_33722497     AAsi    A    G        0      0        2 
  14  chr14_33722497     AKia    A    G        0      0        2 
  14  chr14_33722497     AOna    A    G        0      0        2 
  14  chr14_33722497     ASom    A    G        0      0        2 
  14  chr14_33722497     HCab    A    G      0.5      1        2 
  14  chr14_33722497     HPrz    A    G      0.5      1        2 
  14  chr14_33722497     ZBoe    A    G        0      0        2 
  14  chr14_33722497     ZGre    A    G        0      0        2 
  14  chr14_33722497     ZHar    A    G        0      0        2 
  14  chr14_33722497   Sample    A    G        1      2        2 
  14  chr14_33730988     AAsi    T    G        0      0        2 
  14  chr14_33730988     AKia    T    G        0      0        2 
  14  chr14_33730988     AOna    T    G        0      0        2 
  14  chr14_33730988     ASom    T    G        0      0        2 
  14  chr14_33730988     HCab    T    G        0      0        2 
  14  chr14_33730988     HPrz    T    G        0      0        2 
  14  chr14_33730988     ZBoe    T    G        0      0        2 
  14  chr14_33730988     ZGre    T    G        0      0        2 
  14  chr14_33730988     ZHar    T    G        1      2        2 
  14  chr14_33730988   Sample    T    G        0      0        2 
  14  chr14_33748149     AAsi    A    C        0      0        2 
  14  chr14_33748149     AKia    A    C        1      2        2 
  14  chr14_33748149     AOna    A    C        1      2        2 
  14  chr14_33748149     ASom    A    C        0      0        2 
  14  chr14_33748149     HCab    A    C        0      0        2 
  14  chr14_33748149     HPrz    A    C        0      0        2 
  14  chr14_33748149     ZBoe    A    C        0      0        2 
  14  chr14_33748149     ZGre    A    C        0      0        2 
  14  chr14_33748149     ZHar    A    C        0      0        2 
  14  chr14_33748149   Sample    A    C        0      0        2 
  14  chr14_33753097     AAsi    G    T        1      2        2 
  14  chr14_33753097     AKia    G    T        1      2        2 
  14  chr14_33753097     AOna    G    T        1      2        2 
  14  chr14_33753097     ASom    G    T        1      2        2 
  14  chr14_33753097     HCab    G    T        0      0        2 
  14  chr14_33753097     HPrz    G    T        0      0        2 
  14  chr14_33753097     ZBoe    G    T        0      0        2 
  14  chr14_33753097     ZGre    G    T        0      0        2 
  14  chr14_33753097     ZHar    G    T        0      0        2 
  14  chr14_33753097   Sample    G    T        0      0        2 
  14  chr14_33753141     AAsi    G    T        0      0        2 
  14  chr14_33753141     AKia    G    T        0      0        2 
  14  chr14_33753141     AOna    G    T        0      0        2 
  14  chr14_33753141     ASom    G    T        0      0        2 
  14  chr14_33753141     HCab    G    T        1      2        2 
  14  chr14_33753141     HPrz    G    T        1      2        2 
  14  chr14_33753141     ZBoe    G    T        0      0        2 
  14  chr14_33753141     ZGre    G    T        0      0        2 
  14  chr14_33753141     ZHar    G    T        0      0        2 
  14  chr14_33753141   Sample    G    T        1      2        2 
  14  chr14_33753668     AAsi    C    G        0      0        2 
  14  chr14_33753668     AKia    C    G        0      0        2 
  14  chr14_33753668     AOna    C    G        0      0        2 
  14  chr14_33753668     ASom    C    G        0      0        2 
  14  chr14_33753668     HCab    C    G        1      2        2 
  14  chr14_33753668     HPrz    C    G        1      2        2 
  14  chr14_33753668     ZBoe    C    G        0      0        2 
  14  chr14_33753668     ZGre    C    G        0      0        2 
  14  chr14_33753668     ZHar    C    G        0      0        2 
  14  chr14_33753668   Sample    C    G        1      2        2 
  14  chr14_33758357     AAsi    G    A        0      0        2 
  14  chr14_33758357     AKia    G    A        0      0        2 
  14  chr14_33758357     AOna    G    A        0      0        2 
  14  chr14_33758357     ASom    G    A        0      0        2 
  14  chr14_33758357     HCab    G    A        1      2        2 
  14  chr14_33758357     HPrz    G    A        1      2        2 
  14  chr14_33758357     ZBoe    G    A        0      0        2 
  14  chr14_33758357     ZGre    G    A        0      0        2 
  14  chr14_33758357     ZHar    G    A        0      0        2 
  14  chr14_33758357   Sample    G    A        1      2        2 
  14  chr14_33763701     AAsi    T    C        0      0        2 
  14  chr14_33763701     AKia    T    C        0      0        2 
  14  chr14_33763701     AOna    T    C        0      0        2 
  14  chr14_33763701     ASom    T    C        0      0        2 
  14  chr14_33763701     HCab    T    C        0      0        2 
  14  chr14_33763701     HPrz    T    C        0      0        2 
  14  chr14_33763701     ZBoe    T    C      0.5      1        2 
  14  chr14_33763701     ZGre    T    C        0      0        2 
  14  chr14_33763701     ZHar    T    C        0      0        2 
  14  chr14_33763701   Sample    T    C        0      0        2 
  14  chr14_33764542     AAsi    T    C        0      0        2 
  14  chr14_33764542     AKia    T    C        0      0        2 
  14  chr14_33764542     AOna    T    C        0      0        2 
  14  chr14_33764542     ASom    T    C        0      0        2 
  14  chr14_33764542     HCab    T    C        0      0        2 
  14  chr14_33764542     HPrz    T    C        0      0        2 
  14  chr14_33764542     ZBoe    T    C        0      0        2 
  14  chr14_33764542     ZGre    T    C        0      0        2 
  14  chr14_33764542     ZHar    T    C      0.5      1        2 
  14  chr14_33764542   Sample    T    C        0      0        2 
  14  chr14_33764687     AAsi    C    T        0      0        2 
  14  chr14_33764687     AKia    C    T        0      0        2 
  14  chr14_33764687     AOna    C    T        0      0        2 
  14  chr14_33764687     ASom    C    T        0      0        2 
  14  chr14_33764687     HCab    C    T        1      2        2 
  14  chr14_33764687     HPrz    C    T        1      2        2 
  14  chr14_33764687     ZBoe    C    T        0      0        2 
  14  chr14_33764687     ZGre    C    T        0      0        2 
  14  chr14_33764687     ZHar    C    T        0      0        2 
  14  chr14_33764687   Sample    C    T        1      2        2 
  14  chr14_33768287     AAsi    G    A        0      0        2 
  14  chr14_33768287     AKia    G    A        0      0        2 
  14  chr14_33768287     AOna    G    A        0      0        2 
  14  chr14_33768287     ASom    G    A        0      0        2 
  14  chr14_33768287     HCab    G    A        1      2        2 
  14  chr14_33768287     HPrz    G    A        1      2        2 
  14  chr14_33768287     ZBoe    G    A        0      0        2 
  14  chr14_33768287     ZGre    G    A        0      0        2 
  14  chr14_33768287     ZHar    G    A        0      0        2 
  14  chr14_33768287   Sample    G    A        1      2        2 
  14  chr14_33775427     AAsi    A    T        0      0        2 
  14  chr14_33775427     AKia    A    T        0      0        2 
  14  chr14_33775427     AOna    A    T        0      0        2 
  14  chr14_33775427     ASom    A    T        0      0        2 
  14  chr14_33775427     HCab    A    T        1      2        2 
  14  chr14_33775427     HPrz    A    T        1      2        2 
  14  chr14_33775427     ZBoe    A    T        0      0        2 
  14  chr14_33775427     ZGre    A    T        0      0        2 
  14  chr14_33775427     ZHar    A    T        0      0        2 
  14  chr14_33775427   Sample    A    T        1      2        2 
  14  chr14_33775644     AAsi    G    A        0      0        2 
  14  chr14_33775644     AKia    G    A        1      2        2 
  14  chr14_33775644     AOna    G    A        1      2        2 
  14  chr14_33775644     ASom    G    A        0      0        2 
  14  chr14_33775644     HCab    G    A        0      0        2 
  14  chr14_33775644     HPrz    G    A        0      0        2 
  14  chr14_33775644     ZBoe    G    A        0      0        2 
  14  chr14_33775644     ZGre    G    A        0      0        2 
  14  chr14_33775644     ZHar    G    A        0      0        2 
  14  chr14_33775644   Sample    G    A        0      0        2 
  14  chr14_33775780     AAsi    A    G        0      0        2 
  14  chr14_33775780     AKia    A    G        0      0        2 
  14  chr14_33775780     AOna    A    G        0      0        2 
  14  chr14_33775780     ASom    A    G        0      0        2 
  14  chr14_33775780     HCab    A    G        1      2        2 
  14  chr14_33775780     HPrz    A    G        1      2        2 
  14  chr14_33775780     ZBoe    A    G        0      0        2 
  14  chr14_33775780     ZGre    A    G        0      0        2 
  14  chr14_33775780     ZHar    A    G        0      0        2 
  14  chr14_33775780   Sample    A    G        1      2        2 
  14  chr14_33776034     AAsi    T    C        0      0        2 
  14  chr14_33776034     AKia    T    C        0      0        2 
  14  chr14_33776034     AOna    T    C        0      0        2 
  14  chr14_33776034     ASom    T    C        0      0        2 
  14  chr14_33776034     HCab    T    C        0      0        2 
  14  chr14_33776034     HPrz    T    C        0      0        2 
  14  chr14_33776034     ZBoe    T    C        0      0        2 
  14  chr14_33776034     ZGre    T    C        0      0        2 
  14  chr14_33776034     ZHar    T    C      0.5      1        2 
  14  chr14_33776034   Sample    T    C        0      0        2 
  14  chr14_33780908     AAsi    C    T        0      0        2 
  14  chr14_33780908     AKia    C    T        0      0        2 
  14  chr14_33780908     AOna    C    T        0      0        2 
  14  chr14_33780908     ASom    C    T        0      0        2 
  14  chr14_33780908     HCab    C    T        1      2        2 
  14  chr14_33780908     HPrz    C    T        1      2        2 
  14  chr14_33780908     ZBoe    C    T        0      0        2 
  14  chr14_33780908     ZGre    C    T        0      0        2 
  14  chr14_33780908     ZHar    C    T        0      0        2 
  14  chr14_33780908   Sample    C    T        1      2        2 
  14  chr14_33781156     AAsi    C    T        0      0        2 
  14  chr14_33781156     AKia    C    T        0      0        2 
  14  chr14_33781156     AOna    C    T        0      0        2 
  14  chr14_33781156     ASom    C    T        0      0        2 
  14  chr14_33781156     HCab    C    T        0      0        2 
  14  chr14_33781156     HPrz    C    T        0      0        2 
  14  chr14_33781156     ZBoe    C    T        0      0        2 
  14  chr14_33781156     ZGre    C    T        1      2        2 
  14  chr14_33781156     ZHar    C    T        0      0        2 
  14  chr14_33781156   Sample    C    T        0      0        2 
  14  chr14_33785583     AAsi    G    C        0      0        2 
  14  chr14_33785583     AKia    G    C        0      0        2 
  14  chr14_33785583     AOna    G    C        0      0        2 
  14  chr14_33785583     ASom    G    C        0      0        2 
  14  chr14_33785583     HCab    G    C        0      0        2 
  14  chr14_33785583     HPrz    G    C        0      0        2 
  14  chr14_33785583     ZBoe    G    C      0.5      1        2 
  14  chr14_33785583     ZGre    G    C        0      0        2 
  14  chr14_33785583     ZHar    G    C        0      0        2 
  14  chr14_33785583   Sample    G    C        0      0        2 
  14  chr14_33786726     AAsi    C    T        0      0        2 
  14  chr14_33786726     AKia    C    T        0      0        2 
  14  chr14_33786726     AOna    C    T        0      0        2 
  14  chr14_33786726     ASom    C    T        0      0        2 
  14  chr14_33786726     HCab    C    T        1      2        2 
  14  chr14_33786726     HPrz    C    T        1      2        2 
  14  chr14_33786726     ZBoe    C    T        0      0        2 
  14  chr14_33786726     ZGre    C    T        0      0        2 
  14  chr14_33786726     ZHar    C    T        0      0        2 
  14  chr14_33786726   Sample    C    T        1      2        2 
  14  chr14_33789207     AAsi    T    C        0      0        2 
  14  chr14_33789207     AKia    T    C        0      0        2 
  14  chr14_33789207     AOna    T    C      0.5      1        2 
  14  chr14_33789207     ASom    T    C        0      0        2 
  14  chr14_33789207     HCab    T    C        0      0        2 
  14  chr14_33789207     HPrz    T    C        0      0        2 
  14  chr14_33789207     ZBoe    T    C        0      0        2 
  14  chr14_33789207     ZGre    T    C        0      0        2 
  14  chr14_33789207     ZHar    T    C        0      0        2 
  14  chr14_33789207   Sample    T    C        0      0        2 
  14  chr14_33791180     AAsi    T    G        0      0        2 
  14  chr14_33791180     AKia    T    G        0      0        2 
  14  chr14_33791180     AOna    T    G        0      0        2 
  14  chr14_33791180     ASom    T    G        0      0        2 
  14  chr14_33791180     HCab    T    G        0      0        2 
  14  chr14_33791180     HPrz    T    G        0      0        2 
  14  chr14_33791180     ZBoe    T    G        0      0        2 
  14  chr14_33791180     ZGre    T    G      0.5      1        2 
  14  chr14_33791180     ZHar    T    G        0      0        2 
  14  chr14_33791180   Sample    T    G        0      0        2 
  14  chr14_33796899     AAsi    C    T        0      0        2 
  14  chr14_33796899     AKia    C    T        0      0        2 
  14  chr14_33796899     AOna    C    T        0      0        2 
  14  chr14_33796899     ASom    C    T        0      0        2 
  14  chr14_33796899     HCab    C    T        0      0        2 
  14  chr14_33796899     HPrz    C    T        0      0        2 
  14  chr14_33796899     ZBoe    C    T        0      0        2 
  14  chr14_33796899     ZGre    C    T      0.5      1        2 
  14  chr14_33796899     ZHar    C    T        0      0        2 
  14  chr14_33796899   Sample    C    T        0      0        2 
  14  chr14_33799666     AAsi    C    A        0      0        2 
  14  chr14_33799666     AKia    C    A        0      0        2 
  14  chr14_33799666     AOna    C    A        0      0        2 
  14  chr14_33799666     ASom    C    A        0      0        2 
  14  chr14_33799666     HCab    C    A        1      2        2 
  14  chr14_33799666     HPrz    C    A        1      2        2 
  14  chr14_33799666     ZBoe    C    A        0      0        2 
  14  chr14_33799666     ZGre    C    A        0      0        2 
  14  chr14_33799666     ZHar    C    A        0      0        2 
  14  chr14_33799666   Sample    C    A        1      2        2 
  14  chr14_33812062     AAsi    C    A        0      0        2 
  14  chr14_33812062     AKia    C    A        0      0        2 
  14  chr14_33812062     AOna    C    A        0      0        2 
  14  chr14_33812062     ASom    C    A        0      0        2 
  14  chr14_33812062     HCab    C    A        1      2        2 
  14  chr14_33812062     HPrz    C    A        1      2        2 
  14  chr14_33812062     ZBoe    C    A        0      0        2 
  14  chr14_33812062     ZGre    C    A        0      0        2 
  14  chr14_33812062     ZHar    C    A        0      0        2 
  14  chr14_33812062   Sample    C    A        1      2        2 
  14  chr14_33824956     AAsi    T    C        0      0        2 
  14  chr14_33824956     AKia    T    C        0      0        2 
  14  chr14_33824956     AOna    T    C      0.5      1        2 
  14  chr14_33824956     ASom    T    C        0      0        2 
  14  chr14_33824956     HCab    T    C        0      0        2 
  14  chr14_33824956     HPrz    T    C        0      0        2 
  14  chr14_33824956     ZBoe    T    C        0      0        2 
  14  chr14_33824956     ZGre    T    C        0      0        2 
  14  chr14_33824956     ZHar    T    C        0      0        2 
  14  chr14_33824956   Sample    T    C        0      0        2 
  14  chr14_33828901     AAsi    A    G        0      0        2 
  14  chr14_33828901     AKia    A    G        1      2        2 
  14  chr14_33828901     AOna    A    G        0      0        2 
  14  chr14_33828901     ASom    A    G        0      0        2 
  14  chr14_33828901     HCab    A    G        0      0        2 
  14  chr14_33828901     HPrz    A    G        0      0        2 
  14  chr14_33828901     ZBoe    A    G        0      0        2 
  14  chr14_33828901     ZGre    A    G        0      0        2 
  14  chr14_33828901     ZHar    A    G        0      0        2 
  14  chr14_33828901   Sample    A    G        0      0        2 
  14  chr14_33833181     AAsi    G    A        0      0        2 
  14  chr14_33833181     AKia    G    A        0      0        2 
  14  chr14_33833181     AOna    G    A        0      0        2 
  14  chr14_33833181     ASom    G    A        0      0        2 
  14  chr14_33833181     HCab    G    A      0.5      1        2 
  14  chr14_33833181     HPrz    G    A      0.5      1        2 
  14  chr14_33833181     ZBoe    G    A        0      0        2 
  14  chr14_33833181     ZGre    G    A        0      0        2 
  14  chr14_33833181     ZHar    G    A        0      0        2 
  14  chr14_33833181   Sample    G    A        0      0        2 
  14  chr14_33839858     AAsi    T    C      0.5      1        2 
  14  chr14_33839858     AKia    T    C        0      0        2 
  14  chr14_33839858     AOna    T    C        0      0        2 
  14  chr14_33839858     ASom    T    C        0      0        2 
  14  chr14_33839858     HCab    T    C        0      0        2 
  14  chr14_33839858     HPrz    T    C        0      0        2 
  14  chr14_33839858     ZBoe    T    C        0      0        2 
  14  chr14_33839858     ZGre    T    C        0      0        2 
  14  chr14_33839858     ZHar    T    C        0      0        2 
  14  chr14_33839858   Sample    T    C        0      0        2 
  14  chr14_33842304     AAsi    C    A        0      0        2 
  14  chr14_33842304     AKia    C    A        0      0        2 
  14  chr14_33842304     AOna    C    A      0.5      1        2 
  14  chr14_33842304     ASom    C    A        0      0        2 
  14  chr14_33842304     HCab    C    A        0      0        2 
  14  chr14_33842304     HPrz    C    A        0      0        2 
  14  chr14_33842304     ZBoe    C    A        0      0        2 
  14  chr14_33842304     ZGre    C    A        0      0        2 
  14  chr14_33842304     ZHar    C    A        0      0        2 
  14  chr14_33842304   Sample    C    A        0      0        2 
  14  chr14_33848968     AAsi    G    C        0      0        2 
  14  chr14_33848968     AKia    G    C        0      0        2 
  14  chr14_33848968     AOna    G    C        0      0        2 
  14  chr14_33848968     ASom    G    C        0      0        2 
  14  chr14_33848968     HCab    G    C        1      2        2 
  14  chr14_33848968     HPrz    G    C        1      2        2 
  14  chr14_33848968     ZBoe    G    C        0      0        2 
  14  chr14_33848968     ZGre    G    C        0      0        2 
  14  chr14_33848968     ZHar    G    C        0      0        2 
  14  chr14_33848968   Sample    G    C        1      2        2 
  14  chr14_33856016     AAsi    T    C        0      0        2 
  14  chr14_33856016     AKia    T    C        0      0        2 
  14  chr14_33856016     AOna    T    C        0      0        2 
  14  chr14_33856016     ASom    T    C        0      0        2 
  14  chr14_33856016     HCab    T    C        0      0        2 
  14  chr14_33856016     HPrz    T    C        0      0        2 
  14  chr14_33856016     ZBoe    T    C        0      0        2 
  14  chr14_33856016     ZGre    T    C        1      2        2 
  14  chr14_33856016     ZHar    T    C        0      0        2 
  14  chr14_33856016   Sample    T    C        0      0        2 
  14  chr14_33866332     AAsi    A    T        0      0        2 
  14  chr14_33866332     AKia    A    T        0      0        2 
  14  chr14_33866332     AOna    A    T        0      0        2 
  14  chr14_33866332     ASom    A    T        0      0        2 
  14  chr14_33866332     HCab    A    T        0      0        2 
  14  chr14_33866332     HPrz    A    T        0      0        2 
  14  chr14_33866332     ZBoe    A    T        1      2        2 
  14  chr14_33866332     ZGre    A    T        1      2        2 
  14  chr14_33866332     ZHar    A    T        0      0        2 
  14  chr14_33866332   Sample    A    T        0      0        2 
  14  chr14_33875312     AAsi    G    A        0      0        2 
  14  chr14_33875312     AKia    G    A        0      0        2 
  14  chr14_33875312     AOna    G    A        0      0        2 
  14  chr14_33875312     ASom    G    A        0      0        2 
  14  chr14_33875312     HCab    G    A        0      0        2 
  14  chr14_33875312     HPrz    G    A      0.5      1        2 
  14  chr14_33875312     ZBoe    G    A        0      0        2 
  14  chr14_33875312     ZGre    G    A        0      0        2 
  14  chr14_33875312     ZHar    G    A        0      0        2 
  14  chr14_33875312   Sample    G    A        0      0        2 
  14  chr14_33880165     AAsi    G    C        0      0        2 
  14  chr14_33880165     AKia    G    C        0      0        2 
  14  chr14_33880165     AOna    G    C        0      0        2 
  14  chr14_33880165     ASom    G    C        0      0        2 
  14  chr14_33880165     HCab    G    C        1      2        2 
  14  chr14_33880165     HPrz    G    C        1      2        2 
  14  chr14_33880165     ZBoe    G    C        0      0        2 
  14  chr14_33880165     ZGre    G    C        0      0        2 
  14  chr14_33880165     ZHar    G    C        0      0        2 
  14  chr14_33880165   Sample    G    C        1      2        2 
  14  chr14_33899772     AAsi    G    A        0      0        2 
  14  chr14_33899772     AKia    G    A        0      0        2 
  14  chr14_33899772     AOna    G    A        0      0        2 
  14  chr14_33899772     ASom    G    A        0      0        2 
  14  chr14_33899772     HCab    G    A        1      2        2 
  14  chr14_33899772     HPrz    G    A        1      2        2 
  14  chr14_33899772     ZBoe    G    A        0      0        2 
  14  chr14_33899772     ZGre    G    A        0      0        2 
  14  chr14_33899772     ZHar    G    A        1      2        2 
  14  chr14_33899772   Sample    G    A        1      2        2 
  14  chr14_33915412     AAsi    C    G        0      0        2 
  14  chr14_33915412     AKia    C    G        0      0        2 
  14  chr14_33915412     AOna    C    G        0      0        2 
  14  chr14_33915412     ASom    C    G        0      0        2 
  14  chr14_33915412     HCab    C    G        1      2        2 
  14  chr14_33915412     HPrz    C    G        1      2        2 
  14  chr14_33915412     ZBoe    C    G        0      0        2 
  14  chr14_33915412     ZGre    C    G        0      0        2 
  14  chr14_33915412     ZHar    C    G        0      0        2 
  14  chr14_33915412   Sample    C    G        1      2        2 
  14  chr14_33934466     AAsi    T    G        0      0        2 
  14  chr14_33934466     AKia    T    G        1      2        2 
  14  chr14_33934466     AOna    T    G        1      2        2 
  14  chr14_33934466     ASom    T    G        0      0        2 
  14  chr14_33934466     HCab    T    G        0      0        2 
  14  chr14_33934466     HPrz    T    G        0      0        2 
  14  chr14_33934466     ZBoe    T    G        0      0        2 
  14  chr14_33934466     ZGre    T    G        0      0        2 
  14  chr14_33934466     ZHar    T    G        0      0        2 
  14  chr14_33934466   Sample    T    G        0      0        2 
  14  chr14_33939109     AAsi    T    C        0      0        2 
  14  chr14_33939109     AKia    T    C        1      2        2 
  14  chr14_33939109     AOna    T    C        1      2        2 
  14  chr14_33939109     ASom    T    C        0      0        2 
  14  chr14_33939109     HCab    T    C        0      0        2 
  14  chr14_33939109     HPrz    T    C        0      0        2 
  14  chr14_33939109     ZBoe    T    C        0      0        2 
  14  chr14_33939109     ZGre    T    C        0      0        2 
  14  chr14_33939109     ZHar    T    C        0      0        2 
  14  chr14_33939109   Sample    T    C        0      0        2 
  14  chr14_33942584     AAsi    T    G        0      0        2 
  14  chr14_33942584     AKia    T    G        0      0        2 
  14  chr14_33942584     AOna    T    G        0      0        2 
  14  chr14_33942584     ASom    T    G        0      0        2 
  14  chr14_33942584     HCab    T    G        1      2        2 
  14  chr14_33942584     HPrz    T    G        1      2        2 
  14  chr14_33942584     ZBoe    T    G        0      0        2 
  14  chr14_33942584     ZGre    T    G        0      0        2 
  14  chr14_33942584     ZHar    T    G        0      0        2 
  14  chr14_33942584   Sample    T    G        1      2        2 
  14  chr14_33946749     AAsi    A    G        1      2        2 
  14  chr14_33946749     AKia    A    G        1      2        2 
  14  chr14_33946749     AOna    A    G        1      2        2 
  14  chr14_33946749     ASom    A    G        1      2        2 
  14  chr14_33946749     HCab    A    G        0      0        2 
  14  chr14_33946749     HPrz    A    G        0      0        2 
  14  chr14_33946749     ZBoe    A    G        0      0        2 
  14  chr14_33946749     ZGre    A    G        0      0        2 
  14  chr14_33946749     ZHar    A    G        0      0        2 
  14  chr14_33946749   Sample    A    G        0      0        2 
  14  chr14_33947373     AAsi    T    C        0      0        2 
  14  chr14_33947373     AKia    T    C        0      0        2 
  14  chr14_33947373     AOna    T    C        0      0        2 
  14  chr14_33947373     ASom    T    C        0      0        2 
  14  chr14_33947373     HCab    T    C        0      0        2 
  14  chr14_33947373     HPrz    T    C        0      0        2 
  14  chr14_33947373     ZBoe    T    C        0      0        2 
  14  chr14_33947373     ZGre    T    C        0      0        2 
  14  chr14_33947373     ZHar    T    C        1      2        2 
  14  chr14_33947373   Sample    T    C        0      0        2 
  14  chr14_33956262     AAsi    A    G      0.5      1        2 
  14  chr14_33956262     AKia    A    G        0      0        2 
  14  chr14_33956262     AOna    A    G        0      0        2 
  14  chr14_33956262     ASom    A    G        0      0        2 
  14  chr14_33956262     HCab    A    G        0      0        2 
  14  chr14_33956262     HPrz    A    G        0      0        2 
  14  chr14_33956262     ZBoe    A    G        0      0        2 
  14  chr14_33956262     ZGre    A    G        0      0        2 
  14  chr14_33956262     ZHar    A    G        0      0        2 
  14  chr14_33956262   Sample    A    G        0      0        2 
  14  chr14_33956680     AAsi    C    T        0      0        2 
  14  chr14_33956680     AKia    C    T        0      0        2 
  14  chr14_33956680     AOna    C    T        0      0        2 
  14  chr14_33956680     ASom    C    T        0      0        2 
  14  chr14_33956680     HCab    C    T      0.5      1        2 
  14  chr14_33956680     HPrz    C    T        0      0        2 
  14  chr14_33956680     ZBoe    C    T        0      0        2 
  14  chr14_33956680     ZGre    C    T        0      0        2 
  14  chr14_33956680     ZHar    C    T        0      0        2 
  14  chr14_33956680   Sample    C    T        0      0        2 
  14  chr14_33957502     AAsi    A    G        0      0        2 
  14  chr14_33957502     AKia    A    G        0      0        2 
  14  chr14_33957502     AOna    A    G        0      0        2 
  14  chr14_33957502     ASom    A    G        0      0        2 
  14  chr14_33957502     HCab    A    G        0      0        2 
  14  chr14_33957502     HPrz    A    G      0.5      1        2 
  14  chr14_33957502     ZBoe    A    G        0      0        2 
  14  chr14_33957502     ZGre    A    G        0      0        2 
  14  chr14_33957502     ZHar    A    G        0      0        2 
  14  chr14_33957502   Sample    A    G        0      0        2 
  14  chr14_33960109     AAsi    C    G        0      0        2 
  14  chr14_33960109     AKia    C    G        0      0        2 
  14  chr14_33960109     AOna    C    G        0      0        2 
  14  chr14_33960109     ASom    C    G        0      0        2 
  14  chr14_33960109     HCab    C    G        1      2        2 
  14  chr14_33960109     HPrz    C    G        1      2        2 
  14  chr14_33960109     ZBoe    C    G        0      0        2 
  14  chr14_33960109     ZGre    C    G        0      0        2 
  14  chr14_33960109     ZHar    C    G        0      0        2 
  14  chr14_33960109   Sample    C    G        1      2        2 
  14  chr14_33960360     AAsi    A    G        0      0        2 
  14  chr14_33960360     AKia    A    G        0      0        2 
  14  chr14_33960360     AOna    A    G        0      0        2 
  14  chr14_33960360     ASom    A    G        0      0        2 
  14  chr14_33960360     HCab    A    G        1      2        2 
  14  chr14_33960360     HPrz    A    G        1      2        2 
  14  chr14_33960360     ZBoe    A    G        0      0        2 
  14  chr14_33960360     ZGre    A    G        0      0        2 
  14  chr14_33960360     ZHar    A    G        0      0        2 
  14  chr14_33960360   Sample    A    G        1      2        2 
  14  chr14_33965035     AAsi    C    A        1      2        2 
  14  chr14_33965035     AKia    C    A        0      0        2 
  14  chr14_33965035     AOna    C    A        0      0        2 
  14  chr14_33965035     ASom    C    A        1      2        2 
  14  chr14_33965035     HCab    C    A        0      0        2 
  14  chr14_33965035     HPrz    C    A        0      0        2 
  14  chr14_33965035     ZBoe    C    A        0      0        2 
  14  chr14_33965035     ZGre    C    A        0      0        2 
  14  chr14_33965035     ZHar    C    A        0      0        2 
  14  chr14_33965035   Sample    C    A        0      0        2 
  14  chr14_33966003     AAsi    A    G        0      0        2 
  14  chr14_33966003     AKia    A    G        0      0        2 
  14  chr14_33966003     AOna    A    G        0      0        2 
  14  chr14_33966003     ASom    A    G        0      0        2 
  14  chr14_33966003     HCab    A    G        1      2        2 
  14  chr14_33966003     HPrz    A    G        1      2        2 
  14  chr14_33966003     ZBoe    A    G        0      0        2 
  14  chr14_33966003     ZGre    A    G        0      0        2 
  14  chr14_33966003     ZHar    A    G        0      0        2 
  14  chr14_33966003   Sample    A    G        1      2        2 
  14  chr14_33966605     AAsi    A    G        0      0        2 
  14  chr14_33966605     AKia    A    G        0      0        2 
  14  chr14_33966605     AOna    A    G        0      0        2 
  14  chr14_33966605     ASom    A    G        0      0        2 
  14  chr14_33966605     HCab    A    G      0.5      1        2 
  14  chr14_33966605     HPrz    A    G        0      0        2 
  14  chr14_33966605     ZBoe    A    G        0      0        2 
  14  chr14_33966605     ZGre    A    G        0      0        2 
  14  chr14_33966605     ZHar    A    G        0      0        2 
  14  chr14_33966605   Sample    A    G        0      0        2 
  14  chr14_33976152     AAsi    G    A        0      0        2 
  14  chr14_33976152     AKia    G    A        0      0        2 
  14  chr14_33976152     AOna    G    A        0      0        2 
  14  chr14_33976152     ASom    G    A        0      0        2 
  14  chr14_33976152     HCab    G    A        0      0        2 
  14  chr14_33976152     HPrz    G    A        0      0        2 
  14  chr14_33976152     ZBoe    G    A      0.5      1        2 
  14  chr14_33976152     ZGre    G    A        0      0        2 
  14  chr14_33976152     ZHar    G    A        0      0        2 
  14  chr14_33976152   Sample    G    A        0      0        2 
  14  chr14_33978172     AAsi    T    C        0      0        2 
  14  chr14_33978172     AKia    T    C        0      0        2 
  14  chr14_33978172     AOna    T    C        0      0        2 
  14  chr14_33978172     ASom    T    C        0      0        2 
  14  chr14_33978172     HCab    T    C        1      2        2 
  14  chr14_33978172     HPrz    T    C        1      2        2 
  14  chr14_33978172     ZBoe    T    C        0      0        2 
  14  chr14_33978172     ZGre    T    C        0      0        2 
  14  chr14_33978172     ZHar    T    C        0      0        2 
  14  chr14_33978172   Sample    T    C        1      2        2 
  14  chr14_33978518     AAsi    C    T        0      0        2 
  14  chr14_33978518     AKia    C    T        0      0        2 
  14  chr14_33978518     AOna    C    T        0      0        2 
  14  chr14_33978518     ASom    C    T        0      0        2 
  14  chr14_33978518     HCab    C    T        1      2        2 
  14  chr14_33978518     HPrz    C    T        1      2        2 
  14  chr14_33978518     ZBoe    C    T        0      0        2 
  14  chr14_33978518     ZGre    C    T        0      0        2 
  14  chr14_33978518     ZHar    C    T        0      0        2 
  14  chr14_33978518   Sample    C    T        1      2        2 
  14  chr14_33978821     AAsi    C    T        0      0        2 
  14  chr14_33978821     AKia    C    T        0      0        2 
  14  chr14_33978821     AOna    C    T        0      0        2 
  14  chr14_33978821     ASom    C    T        0      0        2 
  14  chr14_33978821     HCab    C    T      0.5      1        2 
  14  chr14_33978821     HPrz    C    T        0      0        2 
  14  chr14_33978821     ZBoe    C    T        0      0        2 
  14  chr14_33978821     ZGre    C    T        0      0        2 
  14  chr14_33978821     ZHar    C    T        0      0        2 
  14  chr14_33978821   Sample    C    T        0      0        2 
  14  chr14_33987607     AAsi    T    C        1      2        2 
  14  chr14_33987607     AKia    T    C        0      0        2 
  14  chr14_33987607     AOna    T    C        0      0        2 
  14  chr14_33987607     ASom    T    C        1      2        2 
  14  chr14_33987607     HCab    T    C        0      0        2 
  14  chr14_33987607     HPrz    T    C        0      0        2 
  14  chr14_33987607     ZBoe    T    C        0      0        2 
  14  chr14_33987607     ZGre    T    C        0      0        2 
  14  chr14_33987607     ZHar    T    C        0      0        2 
  14  chr14_33987607   Sample    T    C        0      0        2 
  14  chr14_33990310     AAsi    A    T        0      0        2 
  14  chr14_33990310     AKia    A    T        0      0        2 
  14  chr14_33990310     AOna    A    T        0      0        2 
  14  chr14_33990310     ASom    A    T        0      0        2 
  14  chr14_33990310     HCab    A    T        1      2        2 
  14  chr14_33990310     HPrz    A    T        1      2        2 
  14  chr14_33990310     ZBoe    A    T        0      0        2 
  14  chr14_33990310     ZGre    A    T        0      0        2 
  14  chr14_33990310     ZHar    A    T        0      0        2 
  14  chr14_33990310   Sample    A    T        1      2        2 
  14  chr14_33993629     AAsi    A    C        0      0        2 
  14  chr14_33993629     AKia    A    C        0      0        2 
  14  chr14_33993629     AOna    A    C        0      0        2 
  14  chr14_33993629     ASom    A    C        1      2        2 
  14  chr14_33993629     HCab    A    C        0      0        2 
  14  chr14_33993629     HPrz    A    C        0      0        2 
  14  chr14_33993629     ZBoe    A    C        0      0        2 
  14  chr14_33993629     ZGre    A    C        0      0        2 
  14  chr14_33993629     ZHar    A    C        0      0        2 
  14  chr14_33993629   Sample    A    C        0      0        2 
  14  chr14_33998588     AAsi    C    T        0      0        2 
  14  chr14_33998588     AKia    C    T        1      2        2 
  14  chr14_33998588     AOna    C    T      0.5      1        2 
  14  chr14_33998588     ASom    C    T        0      0        2 
  14  chr14_33998588     HCab    C    T        0      0        2 
  14  chr14_33998588     HPrz    C    T        0      0        2 
  14  chr14_33998588     ZBoe    C    T        0      0        2 
  14  chr14_33998588     ZGre    C    T        0      0        2 
  14  chr14_33998588     ZHar    C    T        0      0        2 
  14  chr14_33998588   Sample    C    T        0      0        2 
  14  chr14_34005326     AAsi    T    A        0      0        2 
  14  chr14_34005326     AKia    T    A        0      0        2 
  14  chr14_34005326     AOna    T    A        0      0        2 
  14  chr14_34005326     ASom    T    A        0      0        2 
  14  chr14_34005326     HCab    T    A        1      2        2 
  14  chr14_34005326     HPrz    T    A        1      2        2 
  14  chr14_34005326     ZBoe    T    A        0      0        2 
  14  chr14_34005326     ZGre    T    A        0      0        2 
  14  chr14_34005326     ZHar    T    A        0      0        2 
  14  chr14_34005326   Sample    T    A        1      2        2 
  14  chr14_34008536     AAsi    A    G        0      0        2 
  14  chr14_34008536     AKia    A    G        0      0        2 
  14  chr14_34008536     AOna    A    G        0      0        2 
  14  chr14_34008536     ASom    A    G        1      2        2 
  14  chr14_34008536     HCab    A    G        0      0        2 
  14  chr14_34008536     HPrz    A    G        0      0        2 
  14  chr14_34008536     ZBoe    A    G        0      0        2 
  14  chr14_34008536     ZGre    A    G        0      0        2 
  14  chr14_34008536     ZHar    A    G        0      0        2 
  14  chr14_34008536   Sample    A    G        0      0        2 
  14  chr14_34009547     AAsi    T    C        0      0        2 
  14  chr14_34009547     AKia    T    C        0      0        2 
  14  chr14_34009547     AOna    T    C        0      0        2 
  14  chr14_34009547     ASom    T    C        0      0        2 
  14  chr14_34009547     HCab    T    C        1      2        2 
  14  chr14_34009547     HPrz    T    C        1      2        2 
  14  chr14_34009547     ZBoe    T    C        0      0        2 
  14  chr14_34009547     ZGre    T    C        0      0        2 
  14  chr14_34009547     ZHar    T    C        0      0        2 
  14  chr14_34009547   Sample    T    C        1      2        2 
  14  chr14_34015490     AAsi    A    G        0      0        2 
  14  chr14_34015490     AKia    A    G        0      0        2 
  14  chr14_34015490     AOna    A    G        0      0        2 
  14  chr14_34015490     ASom    A    G        0      0        2 
  14  chr14_34015490     HCab    A    G        0      0        2 
  14  chr14_34015490     HPrz    A    G        0      0        2 
  14  chr14_34015490     ZBoe    A    G        1      2        2 
  14  chr14_34015490     ZGre    A    G        0      0        2 
  14  chr14_34015490     ZHar    A    G        0      0        2 
  14  chr14_34015490   Sample    A    G        0      0        2 
  14  chr14_34016361     AAsi    T    C        0      0        2 
  14  chr14_34016361     AKia    T    C        0      0        2 
  14  chr14_34016361     AOna    T    C        0      0        2 
  14  chr14_34016361     ASom    T    C        0      0        2 
  14  chr14_34016361     HCab    T    C        1      2        2 
  14  chr14_34016361     HPrz    T    C        1      2        2 
  14  chr14_34016361     ZBoe    T    C      0.5      1        2 
  14  chr14_34016361     ZGre    T    C        0      0        2 
  14  chr14_34016361     ZHar    T    C        0      0        2 
  14  chr14_34016361   Sample    T    C        1      2        2 
  14  chr14_34016980     AAsi    G    T        0      0        2 
  14  chr14_34016980     AKia    G    T        0      0        2 
  14  chr14_34016980     AOna    G    T        0      0        2 
  14  chr14_34016980     ASom    G    T        0      0        2 
  14  chr14_34016980     HCab    G    T        1      2        2 
  14  chr14_34016980     HPrz    G    T        0      0        2 
  14  chr14_34016980     ZBoe    G    T        0      0        2 
  14  chr14_34016980     ZGre    G    T        0      0        2 
  14  chr14_34016980     ZHar    G    T        0      0        2 
  14  chr14_34016980   Sample    G    T        0      0        2 
  14  chr14_34021028     AAsi    C    A        0      0        2 
  14  chr14_34021028     AKia    C    A        0      0        2 
  14  chr14_34021028     AOna    C    A        0      0        2 
  14  chr14_34021028     ASom    C    A        1      2        2 
  14  chr14_34021028     HCab    C    A        0      0        2 
  14  chr14_34021028     HPrz    C    A        0      0        2 
  14  chr14_34021028     ZBoe    C    A        0      0        2 
  14  chr14_34021028     ZGre    C    A        0      0        2 
  14  chr14_34021028     ZHar    C    A        0      0        2 
  14  chr14_34021028   Sample    C    A        0      0        2 
  14  chr14_34021121     AAsi    A    G        0      0        2 
  14  chr14_34021121     AKia    A    G        0      0        2 
  14  chr14_34021121     AOna    A    G        0      0        2 
  14  chr14_34021121     ASom    A    G        1      2        2 
  14  chr14_34021121     HCab    A    G        0      0        2 
  14  chr14_34021121     HPrz    A    G        0      0        2 
  14  chr14_34021121     ZBoe    A    G        0      0        2 
  14  chr14_34021121     ZGre    A    G        0      0        2 
  14  chr14_34021121     ZHar    A    G        0      0        2 
  14  chr14_34021121   Sample    A    G        0      0        2 
  14  chr14_34026168     AAsi    A    C        0      0        2 
  14  chr14_34026168     AKia    A    C        0      0        2 
  14  chr14_34026168     AOna    A    C      0.5      1        2 
  14  chr14_34026168     ASom    A    C        0      0        2 
  14  chr14_34026168     HCab    A    C        0      0        2 
  14  chr14_34026168     HPrz    A    C        0      0        2 
  14  chr14_34026168     ZBoe    A    C        0      0        2 
  14  chr14_34026168     ZGre    A    C        0      0        2 
  14  chr14_34026168     ZHar    A    C        0      0        2 
  14  chr14_34026168   Sample    A    C        0      0        2 
  14  chr14_34027740     AAsi    G    A        0      0        2 
  14  chr14_34027740     AKia    G    A        0      0        2 
  14  chr14_34027740     AOna    G    A        0      0        2 
  14  chr14_34027740     ASom    G    A        0      0        2 
  14  chr14_34027740     HCab    G    A        0      0        2 
  14  chr14_34027740     HPrz    G    A        0      0        2 
  14  chr14_34027740     ZBoe    G    A        0      0        2 
  14  chr14_34027740     ZGre    G    A        0      0        2 
  14  chr14_34027740     ZHar    G    A        1      2        2 
  14  chr14_34027740   Sample    G    A        0      0        2 
  14  chr14_34029776     AAsi    C    T        0      0        2 
  14  chr14_34029776     AKia    C    T        0      0        2 
  14  chr14_34029776     AOna    C    T        0      0        2 
  14  chr14_34029776     ASom    C    T        0      0        2 
  14  chr14_34029776     HCab    C    T        1      2        2 
  14  chr14_34029776     HPrz    C    T        1      2        2 
  14  chr14_34029776     ZBoe    C    T        0      0        2 
  14  chr14_34029776     ZGre    C    T        0      0        2 
  14  chr14_34029776     ZHar    C    T        0      0        2 
  14  chr14_34029776   Sample    C    T        1      2        2 
  14  chr14_34031848     AAsi    G    A        0      0        2 
  14  chr14_34031848     AKia    G    A        0      0        2 
  14  chr14_34031848     AOna    G    A        0      0        2 
  14  chr14_34031848     ASom    G    A        0      0        2 
  14  chr14_34031848     HCab    G    A        0      0        2 
  14  chr14_34031848     HPrz    G    A        0      0        2 
  14  chr14_34031848     ZBoe    G    A      0.5      1        2 
  14  chr14_34031848     ZGre    G    A        0      0        2 
  14  chr14_34031848     ZHar    G    A        0      0        2 
  14  chr14_34031848   Sample    G    A        0      0        2 
  14  chr14_34032239     AAsi    C    G        0      0        2 
  14  chr14_34032239     AKia    C    G        0      0        2 
  14  chr14_34032239     AOna    C    G        0      0        2 
  14  chr14_34032239     ASom    C    G        0      0        2 
  14  chr14_34032239     HCab    C    G        1      2        2 
  14  chr14_34032239     HPrz    C    G        1      2        2 
  14  chr14_34032239     ZBoe    C    G        0      0        2 
  14  chr14_34032239     ZGre    C    G        0      0        2 
  14  chr14_34032239     ZHar    C    G        0      0        2 
  14  chr14_34032239   Sample    C    G        1      2        2 
  14  chr14_34036017     AAsi    A    T        0      0        2 
  14  chr14_34036017     AKia    A    T        0      0        2 
  14  chr14_34036017     AOna    A    T        0      0        2 
  14  chr14_34036017     ASom    A    T        0      0        2 
  14  chr14_34036017     HCab    A    T        1      2        2 
  14  chr14_34036017     HPrz    A    T        1      2        2 
  14  chr14_34036017     ZBoe    A    T        0      0        2 
  14  chr14_34036017     ZGre    A    T        0      0        2 
  14  chr14_34036017     ZHar    A    T        0      0        2 
  14  chr14_34036017   Sample    A    T        1      2        2 
  14  chr14_34054454     AAsi    T    C        0      0        2 
  14  chr14_34054454     AKia    T    C        0      0        2 
  14  chr14_34054454     AOna    T    C        0      0        2 
  14  chr14_34054454     ASom    T    C        0      0        2 
  14  chr14_34054454     HCab    T    C        0      0        2 
  14  chr14_34054454     HPrz    T    C        0      0        2 
  14  chr14_34054454     ZBoe    T    C        1      2        2 
  14  chr14_34054454     ZGre    T    C        0      0        2 
  14  chr14_34054454     ZHar    T    C        0      0        2 
  14  chr14_34054454   Sample    T    C        0      0        2 
  14  chr14_34055330     AAsi    A    T        0      0        2 
  14  chr14_34055330     AKia    A    T        1      2        2 
  14  chr14_34055330     AOna    A    T        0      0        2 
  14  chr14_34055330     ASom    A    T        0      0        2 
  14  chr14_34055330     HCab    A    T        0      0        2 
  14  chr14_34055330     HPrz    A    T        0      0        2 
  14  chr14_34055330     ZBoe    A    T        0      0        2 
  14  chr14_34055330     ZGre    A    T        0      0        2 
  14  chr14_34055330     ZHar    A    T        0      0        2 
  14  chr14_34055330   Sample    A    T        0      0        2 
  14  chr14_34055437     AAsi    A    G        0      0        2 
  14  chr14_34055437     AKia    A    G        0      0        2 
  14  chr14_34055437     AOna    A    G      0.5      1        2 
  14  chr14_34055437     ASom    A    G        0      0        2 
  14  chr14_34055437     HCab    A    G        0      0        2 
  14  chr14_34055437     HPrz    A    G        0      0        2 
  14  chr14_34055437     ZBoe    A    G        0      0        2 
  14  chr14_34055437     ZGre    A    G        0      0        2 
  14  chr14_34055437     ZHar    A    G        0      0        2 
  14  chr14_34055437   Sample    A    G        0      0        2 
  14  chr14_34061054     AAsi    A    C        0      0        2 
  14  chr14_34061054     AKia    A    C        0      0        2 
  14  chr14_34061054     AOna    A    C        0      0        2 
  14  chr14_34061054     ASom    A    C        0      0        2 
  14  chr14_34061054     HCab    A    C        0      0        2 
  14  chr14_34061054     HPrz    A    C        0      0        2 
  14  chr14_34061054     ZBoe    A    C        0      0        2 
  14  chr14_34061054     ZGre    A    C        0      0        2 
  14  chr14_34061054     ZHar    A    C        1      2        2 
  14  chr14_34061054   Sample    A    C        0      0        2 
  14  chr14_34063565     AAsi    C    T        0      0        2 
  14  chr14_34063565     AKia    C    T        0      0        2 
  14  chr14_34063565     AOna    C    T        0      0        2 
  14  chr14_34063565     ASom    C    T        0      0        2 
  14  chr14_34063565     HCab    C    T        0      0        2 
  14  chr14_34063565     HPrz    C    T        0      0        2 
  14  chr14_34063565     ZBoe    C    T        1      2        2 
  14  chr14_34063565     ZGre    C    T        1      2        2 
  14  chr14_34063565     ZHar    C    T        1      2        2 
  14  chr14_34063565   Sample    C    T        0      0        2 
  14  chr14_34072086     AAsi    T    C        1      2        2 
  14  chr14_34072086     AKia    T    C        0      0        2 
  14  chr14_34072086     AOna    T    C        0      0        2 
  14  chr14_34072086     ASom    T    C        1      2        2 
  14  chr14_34072086     HCab    T    C        0      0        2 
  14  chr14_34072086     HPrz    T    C        0      0        2 
  14  chr14_34072086     ZBoe    T    C        0      0        2 
  14  chr14_34072086     ZGre    T    C        0      0        2 
  14  chr14_34072086     ZHar    T    C        0      0        2 
  14  chr14_34072086   Sample    T    C        0      0        2 
  14  chr14_34080612     AAsi    C    T        1      2        2 
  14  chr14_34080612     AKia    C    T        0      0        2 
  14  chr14_34080612     AOna    C    T        0      0        2 
  14  chr14_34080612     ASom    C    T        1      2        2 
  14  chr14_34080612     HCab    C    T        0      0        2 
  14  chr14_34080612     HPrz    C    T        0      0        2 
  14  chr14_34080612     ZBoe    C    T        1      2        2 
  14  chr14_34080612     ZGre    C    T        1      2        2 
  14  chr14_34080612     ZHar    C    T        1      2        2 
  14  chr14_34080612   Sample    C    T        0      0        2 
  14  chr14_34091677     AAsi    T    C        0      0        2 
  14  chr14_34091677     AKia    T    C        0      0        2 
  14  chr14_34091677     AOna    T    C        0      0        2 
  14  chr14_34091677     ASom    T    C        0      0        2 
  14  chr14_34091677     HCab    T    C        0      0        2 
  14  chr14_34091677     HPrz    T    C        0      0        2 
  14  chr14_34091677     ZBoe    T    C      0.5      1        2 
  14  chr14_34091677     ZGre    T    C        0      0        2 
  14  chr14_34091677     ZHar    T    C        0      0        2 
  14  chr14_34091677   Sample    T    C        0      0        2 
  14  chr14_34092975     AAsi    G    A        1      2        2 
  14  chr14_34092975     AKia    G    A        0      0        2 
  14  chr14_34092975     AOna    G    A        0      0        2 
  14  chr14_34092975     ASom    G    A        1      2        2 
  14  chr14_34092975     HCab    G    A        0      0        2 
  14  chr14_34092975     HPrz    G    A        0      0        2 
  14  chr14_34092975     ZBoe    G    A        0      0        2 
  14  chr14_34092975     ZGre    G    A        0      0        2 
  14  chr14_34092975     ZHar    G    A        0      0        2 
  14  chr14_34092975   Sample    G    A        0      0        2 
  14  chr14_34093178     AAsi    C    A        0      0        2 
  14  chr14_34093178     AKia    C    A        0      0        2 
  14  chr14_34093178     AOna    C    A        0      0        2 
  14  chr14_34093178     ASom    C    A        0      0        2 
  14  chr14_34093178     HCab    C    A        1      2        2 
  14  chr14_34093178     HPrz    C    A        1      2        2 
  14  chr14_34093178     ZBoe    C    A        0      0        2 
  14  chr14_34093178     ZGre    C    A        0      0        2 
  14  chr14_34093178     ZHar    C    A        0      0        2 
  14  chr14_34093178   Sample    C    A        1      2        2 
  14  chr14_34094175     AAsi    G    A        0      0        2 
  14  chr14_34094175     AKia    G    A        0      0        2 
  14  chr14_34094175     AOna    G    A        0      0        2 
  14  chr14_34094175     ASom    G    A        0      0        2 
  14  chr14_34094175     HCab    G    A        1      2        2 
  14  chr14_34094175     HPrz    G    A        1      2        2 
  14  chr14_34094175     ZBoe    G    A        0      0        2 
  14  chr14_34094175     ZGre    G    A        0      0        2 
  14  chr14_34094175     ZHar    G    A        0      0        2 
  14  chr14_34094175   Sample    G    A        1      2        2 
  14  chr14_34099999     AAsi    G    T        0      0        2 
  14  chr14_34099999     AKia    G    T        1      2        2 
  14  chr14_34099999     AOna    G    T        0      0        2 
  14  chr14_34099999     ASom    G    T        0      0        2 
  14  chr14_34099999     HCab    G    T        0      0        2 
  14  chr14_34099999     HPrz    G    T        0      0        2 
  14  chr14_34099999     ZBoe    G    T        0      0        2 
  14  chr14_34099999     ZGre    G    T        0      0        2 
  14  chr14_34099999     ZHar    G    T        0      0        2 
  14  chr14_34099999   Sample    G    T        0      0        2 
  14  chr14_34105371     AAsi    T    C        0      0        2 
  14  chr14_34105371     AKia    T    C        0      0        2 
  14  chr14_34105371     AOna    T    C        0      0        2 
  14  chr14_34105371     ASom    T    C        0      0        2 
  14  chr14_34105371     HCab    T    C        1      2        2 
  14  chr14_34105371     HPrz    T    C        1      2        2 
  14  chr14_34105371     ZBoe    T    C        0      0        2 
  14  chr14_34105371     ZGre    T    C        0      0        2 
  14  chr14_34105371     ZHar    T    C        0      0        2 
  14  chr14_34105371   Sample    T    C        1      2        2 
  14  chr14_34107969     AAsi    T    C        1      2        2 
  14  chr14_34107969     AKia    T    C        0      0        2 
  14  chr14_34107969     AOna    T    C        0      0        2 
  14  chr14_34107969     ASom    T    C        0      0        2 
  14  chr14_34107969     HCab    T    C        0      0        2 
  14  chr14_34107969     HPrz    T    C        0      0        2 
  14  chr14_34107969     ZBoe    T    C        0      0        2 
  14  chr14_34107969     ZGre    T    C        0      0        2 
  14  chr14_34107969     ZHar    T    C        0      0        2 
  14  chr14_34107969   Sample    T    C        0      0        2 
  14  chr14_34108998     AAsi    G    A        0      0        2 
  14  chr14_34108998     AKia    G    A        0      0        2 
  14  chr14_34108998     AOna    G    A        0      0        2 
  14  chr14_34108998     ASom    G    A        0      0        2 
  14  chr14_34108998     HCab    G    A        1      2        2 
  14  chr14_34108998     HPrz    G    A        1      2        2 
  14  chr14_34108998     ZBoe    G    A        0      0        2 
  14  chr14_34108998     ZGre    G    A        0      0        2 
  14  chr14_34108998     ZHar    G    A        0      0        2 
  14  chr14_34108998   Sample    G    A        1      2        2 
  14  chr14_34111209     AAsi    G    C        0      0        2 
  14  chr14_34111209     AKia    G    C        0      0        2 
  14  chr14_34111209     AOna    G    C        0      0        2 
  14  chr14_34111209     ASom    G    C        0      0        2 
  14  chr14_34111209     HCab    G    C        1      2        2 
  14  chr14_34111209     HPrz    G    C        1      2        2 
  14  chr14_34111209     ZBoe    G    C        0      0        2 
  14  chr14_34111209     ZGre    G    C        0      0        2 
  14  chr14_34111209     ZHar    G    C        0      0        2 
  14  chr14_34111209   Sample    G    C        1      2        2 
  14  chr14_34112051     AAsi    A    C        1      2        2 
  14  chr14_34112051     AKia    A    C        0      0        2 
  14  chr14_34112051     AOna    A    C        0      0        2 
  14  chr14_34112051     ASom    A    C        1      2        2 
  14  chr14_34112051     HCab    A    C        0      0        2 
  14  chr14_34112051     HPrz    A    C        0      0        2 
  14  chr14_34112051     ZBoe    A    C        0      0        2 
  14  chr14_34112051     ZGre    A    C        0      0        2 
  14  chr14_34112051     ZHar    A    C        0      0        2 
  14  chr14_34112051   Sample    A    C        0      0        2 
  14  chr14_34121481     AAsi    G    A        0      0        2 
  14  chr14_34121481     AKia    G    A        0      0        2 
  14  chr14_34121481     AOna    G    A        0      0        2 
  14  chr14_34121481     ASom    G    A        0      0        2 
  14  chr14_34121481     HCab    G    A      0.5      1        2 
  14  chr14_34121481     HPrz    G    A        0      0        2 
  14  chr14_34121481     ZBoe    G    A        0      0        2 
  14  chr14_34121481     ZGre    G    A        0      0        2 
  14  chr14_34121481     ZHar    G    A        0      0        2 
  14  chr14_34121481   Sample    G    A        0      0        2 
  14  chr14_34126296     AAsi    C    G        0      0        2 
  14  chr14_34126296     AKia    C    G        0      0        2 
  14  chr14_34126296     AOna    C    G        0      0        2 
  14  chr14_34126296     ASom    C    G        0      0        2 
  14  chr14_34126296     HCab    C    G        0      0        2 
  14  chr14_34126296     HPrz    C    G        0      0        2 
  14  chr14_34126296     ZBoe    C    G      0.5      1        2 
  14  chr14_34126296     ZGre    C    G        0      0        2 
  14  chr14_34126296     ZHar    C    G        0      0        2 
  14  chr14_34126296   Sample    C    G        0      0        2 
  14  chr14_34128356     AAsi    C    T        0      0        2 
  14  chr14_34128356     AKia    C    T        0      0        2 
  14  chr14_34128356     AOna    C    T        0      0        2 
  14  chr14_34128356     ASom    C    T        0      0        2 
  14  chr14_34128356     HCab    C    T        0      0        2 
  14  chr14_34128356     HPrz    C    T        0      0        2 
  14  chr14_34128356     ZBoe    C    T      0.5      1        2 
  14  chr14_34128356     ZGre    C    T        0      0        2 
  14  chr14_34128356     ZHar    C    T        0      0        2 
  14  chr14_34128356   Sample    C    T        0      0        2 
  14  chr14_34134489     AAsi    T    C        0      0        2 
  14  chr14_34134489     AKia    T    C        0      0        2 
  14  chr14_34134489     AOna    T    C        0      0        2 
  14  chr14_34134489     ASom    T    C        1      2        2 
  14  chr14_34134489     HCab    T    C        0      0        2 
  14  chr14_34134489     HPrz    T    C        0      0        2 
  14  chr14_34134489     ZBoe    T    C        0      0        2 
  14  chr14_34134489     ZGre    T    C        0      0        2 
  14  chr14_34134489     ZHar    T    C        0      0        2 
  14  chr14_34134489   Sample    T    C        0      0        2 
  14  chr14_34136277     AAsi    G    A        0      0        2 
  14  chr14_34136277     AKia    G    A        0      0        2 
  14  chr14_34136277     AOna    G    A        0      0        2 
  14  chr14_34136277     ASom    G    A        0      0        2 
  14  chr14_34136277     HCab    G    A        1      2        2 
  14  chr14_34136277     HPrz    G    A        1      2        2 
  14  chr14_34136277     ZBoe    G    A        0      0        2 
  14  chr14_34136277     ZGre    G    A        0      0        2 
  14  chr14_34136277     ZHar    G    A        0      0        2 
  14  chr14_34136277   Sample    G    A        1      2        2 
  14  chr14_34137089     AAsi    A    G      0.5      1        2 
  14  chr14_34137089     AKia    A    G        0      0        2 
  14  chr14_34137089     AOna    A    G        0      0        2 
  14  chr14_34137089     ASom    A    G        0      0        2 
  14  chr14_34137089     HCab    A    G        0      0        2 
  14  chr14_34137089     HPrz    A    G        0      0        2 
  14  chr14_34137089     ZBoe    A    G        0      0        2 
  14  chr14_34137089     ZGre    A    G        0      0        2 
  14  chr14_34137089     ZHar    A    G        0      0        2 
  14  chr14_34137089   Sample    A    G        0      0        2 
  14  chr14_34138517     AAsi    T    C      0.5      1        2 
  14  chr14_34138517     AKia    T    C        0      0        2 
  14  chr14_34138517     AOna    T    C        0      0        2 
  14  chr14_34138517     ASom    T    C        0      0        2 
  14  chr14_34138517     HCab    T    C        0      0        2 
  14  chr14_34138517     HPrz    T    C        0      0        2 
  14  chr14_34138517     ZBoe    T    C        0      0        2 
  14  chr14_34138517     ZGre    T    C        0      0        2 
  14  chr14_34138517     ZHar    T    C        0      0        2 
  14  chr14_34138517   Sample    T    C        0      0        2 
  14  chr14_34147255     AAsi    G    A        1      2        2 
  14  chr14_34147255     AKia    G    A        0      0        2 
  14  chr14_34147255     AOna    G    A        0      0        2 
  14  chr14_34147255     ASom    G    A        0      0        2 
  14  chr14_34147255     HCab    G    A        0      0        2 
  14  chr14_34147255     HPrz    G    A        0      0        2 
  14  chr14_34147255     ZBoe    G    A        0      0        2 
  14  chr14_34147255     ZGre    G    A        0      0        2 
  14  chr14_34147255     ZHar    G    A        0      0        2 
  14  chr14_34147255   Sample    G    A        0      0        2 
  14  chr14_34149330     AAsi    A    G      0.5      1        2 
  14  chr14_34149330     AKia    A    G        0      0        2 
  14  chr14_34149330     AOna    A    G        0      0        2 
  14  chr14_34149330     ASom    A    G        0      0        2 
  14  chr14_34149330     HCab    A    G        0      0        2 
  14  chr14_34149330     HPrz    A    G        0      0        2 
  14  chr14_34149330     ZBoe    A    G        0      0        2 
  14  chr14_34149330     ZGre    A    G        0      0        2 
  14  chr14_34149330     ZHar    A    G        0      0        2 
  14  chr14_34149330   Sample    A    G        0      0        2 
  14  chr14_34158211     AAsi    C    T        0      0        2 
  14  chr14_34158211     AKia    C    T        0      0        2 
  14  chr14_34158211     AOna    C    T        0      0        2 
  14  chr14_34158211     ASom    C    T        0      0        2 
  14  chr14_34158211     HCab    C    T        0      0        2 
  14  chr14_34158211     HPrz    C    T        0      0        2 
  14  chr14_34158211     ZBoe    C    T        0      0        2 
  14  chr14_34158211     ZGre    C    T      0.5      1        2 
  14  chr14_34158211     ZHar    C    T        0      0        2 
  14  chr14_34158211   Sample    C    T        0      0        2 
  14  chr14_34161828     AAsi    G    A        0      0        2 
  14  chr14_34161828     AKia    G    A        0      0        2 
  14  chr14_34161828     AOna    G    A        0      0        2 
  14  chr14_34161828     ASom    G    A        0      0        2 
  14  chr14_34161828     HCab    G    A        0      0        2 
  14  chr14_34161828     HPrz    G    A      0.5      1        2 
  14  chr14_34161828     ZBoe    G    A        0      0        2 
  14  chr14_34161828     ZGre    G    A        0      0        2 
  14  chr14_34161828     ZHar    G    A        0      0        2 
  14  chr14_34161828   Sample    G    A        0      0        2 
  14  chr14_34164569     AAsi    T    C        0      0        2 
  14  chr14_34164569     AKia    T    C        0      0        2 
  14  chr14_34164569     AOna    T    C        0      0        2 
  14  chr14_34164569     ASom    T    C        0      0        2 
  14  chr14_34164569     HCab    T    C      0.5      1        2 
  14  chr14_34164569     HPrz    T    C        0      0        2 
  14  chr14_34164569     ZBoe    T    C        0      0        2 
  14  chr14_34164569     ZGre    T    C        0      0        2 
  14  chr14_34164569     ZHar    T    C        0      0        2 
  14  chr14_34164569   Sample    T    C        0      0        2 
  14  chr14_34171183     AAsi    C    G        0      0        2 
  14  chr14_34171183     AKia    C    G        0      0        2 
  14  chr14_34171183     AOna    C    G        0      0        2 
  14  chr14_34171183     ASom    C    G        0      0        2 
  14  chr14_34171183     HCab    C    G        0      0        2 
  14  chr14_34171183     HPrz    C    G        0      0        2 
  14  chr14_34171183     ZBoe    C    G      0.5      1        2 
  14  chr14_34171183     ZGre    C    G        0      0        2 
  14  chr14_34171183     ZHar    C    G        0      0        2 
  14  chr14_34171183   Sample    C    G        0      0        2 
  14  chr14_34171333     AAsi    G    A        0      0        2 
  14  chr14_34171333     AKia    G    A        0      0        2 
  14  chr14_34171333     AOna    G    A        0      0        2 
  14  chr14_34171333     ASom    G    A        0      0        2 
  14  chr14_34171333     HCab    G    A        0      0        2 
  14  chr14_34171333     HPrz    G    A        0      0        2 
  14  chr14_34171333     ZBoe    G    A        1      2        2 
  14  chr14_34171333     ZGre    G    A        1      2        2 
  14  chr14_34171333     ZHar    G    A        1      2        2 
  14  chr14_34171333   Sample    G    A        0      0        2 
  14  chr14_34171825     AAsi    A    G        1      2        2 
  14  chr14_34171825     AKia    A    G        0      0        2 
  14  chr14_34171825     AOna    A    G        0      0        2 
  14  chr14_34171825     ASom    A    G        1      2        2 
  14  chr14_34171825     HCab    A    G        0      0        2 
  14  chr14_34171825     HPrz    A    G        0      0        2 
  14  chr14_34171825     ZBoe    A    G        0      0        2 
  14  chr14_34171825     ZGre    A    G        0      0        2 
  14  chr14_34171825     ZHar    A    G        0      0        2 
  14  chr14_34171825   Sample    A    G        1      2        2 
  14  chr14_34180501     AAsi    T    A        0      0        2 
  14  chr14_34180501     AKia    T    A      0.5      1        2 
  14  chr14_34180501     AOna    T    A        0      0        2 
  14  chr14_34180501     ASom    T    A        0      0        2 
  14  chr14_34180501     HCab    T    A        0      0        2 
  14  chr14_34180501     HPrz    T    A        0      0        2 
  14  chr14_34180501     ZBoe    T    A        0      0        2 
  14  chr14_34180501     ZGre    T    A        0      0        2 
  14  chr14_34180501     ZHar    T    A        0      0        2 
  14  chr14_34180501   Sample    T    A        0      0        2 
  14  chr14_34183281     AAsi    A    G        0      0        2 
  14  chr14_34183281     AKia    A    G        0      0        2 
  14  chr14_34183281     AOna    A    G      0.5      1        2 
  14  chr14_34183281     ASom    A    G        0      0        2 
  14  chr14_34183281     HCab    A    G        0      0        2 
  14  chr14_34183281     HPrz    A    G        0      0        2 
  14  chr14_34183281     ZBoe    A    G        0      0        2 
  14  chr14_34183281     ZGre    A    G        0      0        2 
  14  chr14_34183281     ZHar    A    G        0      0        2 
  14  chr14_34183281   Sample    A    G        0      0        2 
  14  chr14_34188930     AAsi    C    T        0      0        2 
  14  chr14_34188930     AKia    C    T        0      0        2 
  14  chr14_34188930     AOna    C    T        0      0        2 
  14  chr14_34188930     ASom    C    T        0      0        2 
  14  chr14_34188930     HCab    C    T        1      2        2 
  14  chr14_34188930     HPrz    C    T        1      2        2 
  14  chr14_34188930     ZBoe    C    T        0      0        2 
  14  chr14_34188930     ZGre    C    T        0      0        2 
  14  chr14_34188930     ZHar    C    T        0      0        2 
  14  chr14_34188930   Sample    C    T        1      2        2 
  14  chr14_34197126     AAsi    G    A        0      0        2 
  14  chr14_34197126     AKia    G    A        0      0        2 
  14  chr14_34197126     AOna    G    A        0      0        2 
  14  chr14_34197126     ASom    G    A        0      0        2 
  14  chr14_34197126     HCab    G    A        1      2        2 
  14  chr14_34197126     HPrz    G    A        1      2        2 
  14  chr14_34197126     ZBoe    G    A        0      0        2 
  14  chr14_34197126     ZGre    G    A        1      2        2 
  14  chr14_34197126     ZHar    G    A        0      0        2 
  14  chr14_34197126   Sample    G    A        1      2        2 
  14  chr14_34201237     AAsi    A    G        0      0        2 
  14  chr14_34201237     AKia    A    G        1      2        2 
  14  chr14_34201237     AOna    A    G        1      2        2 
  14  chr14_34201237     ASom    A    G        0      0        2 
  14  chr14_34201237     HCab    A    G        0      0        2 
  14  chr14_34201237     HPrz    A    G        0      0        2 
  14  chr14_34201237     ZBoe    A    G        0      0        2 
  14  chr14_34201237     ZGre    A    G        0      0        2 
  14  chr14_34201237     ZHar    A    G        0      0        2 
  14  chr14_34201237   Sample    A    G        0      0        2 
  14  chr14_34201879     AAsi    G    C      0.5      1        2 
  14  chr14_34201879     AKia    G    C        0      0        2 
  14  chr14_34201879     AOna    G    C        0      0        2 
  14  chr14_34201879     ASom    G    C        0      0        2 
  14  chr14_34201879     HCab    G    C        0      0        2 
  14  chr14_34201879     HPrz    G    C        0      0        2 
  14  chr14_34201879     ZBoe    G    C        0      0        2 
  14  chr14_34201879     ZGre    G    C        0      0        2 
  14  chr14_34201879     ZHar    G    C        0      0        2 
  14  chr14_34201879   Sample    G    C        0      0        2 
  14  chr14_34208372     AAsi    A    G        0      0        2 
  14  chr14_34208372     AKia    A    G        0      0        2 
  14  chr14_34208372     AOna    A    G        0      0        2 
  14  chr14_34208372     ASom    A    G        0      0        2 
  14  chr14_34208372     HCab    A    G        0      0        2 
  14  chr14_34208372     HPrz    A    G        0      0        2 
  14  chr14_34208372     ZBoe    A    G        0      0        2 
  14  chr14_34208372     ZGre    A    G        0      0        2 
  14  chr14_34208372     ZHar    A    G        1      2        2 
  14  chr14_34208372   Sample    A    G        0      0        2 
  14  chr14_34218167     AAsi    A    G        0      0        2 
  14  chr14_34218167     AKia    A    G        0      0        2 
  14  chr14_34218167     AOna    A    G        0      0        2 
  14  chr14_34218167     ASom    A    G        0      0        2 
  14  chr14_34218167     HCab    A    G        1      2        2 
  14  chr14_34218167     HPrz    A    G        1      2        2 
  14  chr14_34218167     ZBoe    A    G        0      0        2 
  14  chr14_34218167     ZGre    A    G        0      0        2 
  14  chr14_34218167     ZHar    A    G        0      0        2 
  14  chr14_34218167   Sample    A    G        1      2        2 
  14  chr14_34218239     AAsi    A    C        0      0        2 
  14  chr14_34218239     AKia    A    C        0      0        2 
  14  chr14_34218239     AOna    A    C        1      2        2 
  14  chr14_34218239     ASom    A    C        0      0        2 
  14  chr14_34218239     HCab    A    C        0      0        2 
  14  chr14_34218239     HPrz    A    C        0      0        2 
  14  chr14_34218239     ZBoe    A    C        0      0        2 
  14  chr14_34218239     ZGre    A    C        0      0        2 
  14  chr14_34218239     ZHar    A    C        0      0        2 
  14  chr14_34218239   Sample    A    C        0      0        2 
  14  chr14_34218395     AAsi    T    C        0      0        2 
  14  chr14_34218395     AKia    T    C        0      0        2 
  14  chr14_34218395     AOna    T    C        1      2        2 
  14  chr14_34218395     ASom    T    C        0      0        2 
  14  chr14_34218395     HCab    T    C        0      0        2 
  14  chr14_34218395     HPrz    T    C        0      0        2 
  14  chr14_34218395     ZBoe    T    C        0      0        2 
  14  chr14_34218395     ZGre    T    C        0      0        2 
  14  chr14_34218395     ZHar    T    C        0      0        2 
  14  chr14_34218395   Sample    T    C        0      0        2 
  14  chr14_34222937     AAsi    G    T        0      0        2 
  14  chr14_34222937     AKia    G    T        0      0        2 
  14  chr14_34222937     AOna    G    T        0      0        2 
  14  chr14_34222937     ASom    G    T        0      0        2 
  14  chr14_34222937     HCab    G    T        0      0        2 
  14  chr14_34222937     HPrz    G    T        0      0        2 
  14  chr14_34222937     ZBoe    G    T        0      0        2 
  14  chr14_34222937     ZGre    G    T        0      0        2 
  14  chr14_34222937     ZHar    G    T        1      2        2 
  14  chr14_34222937   Sample    G    T        0      0        2 
  14  chr14_34224211     AAsi    C    T        0      0        2 
  14  chr14_34224211     AKia    C    T        0      0        2 
  14  chr14_34224211     AOna    C    T        0      0        2 
  14  chr14_34224211     ASom    C    T        0      0        2 
  14  chr14_34224211     HCab    C    T        0      0        2 
  14  chr14_34224211     HPrz    C    T        0      0        2 
  14  chr14_34224211     ZBoe    C    T        0      0        2 
  14  chr14_34224211     ZGre    C    T        0      0        2 
  14  chr14_34224211     ZHar    C    T        1      2        2 
  14  chr14_34224211   Sample    C    T        0      0        2 
  14  chr14_34224323     AAsi    C    T      0.5      1        2 
  14  chr14_34224323     AKia    C    T        0      0        2 
  14  chr14_34224323     AOna    C    T        0      0        2 
  14  chr14_34224323     ASom    C    T        1      2        2 
  14  chr14_34224323     HCab    C    T        0      0        2 
  14  chr14_34224323     HPrz    C    T        0      0        2 
  14  chr14_34224323     ZBoe    C    T        0      0        2 
  14  chr14_34224323     ZGre    C    T        0      0        2 
  14  chr14_34224323     ZHar    C    T        0      0        2 
  14  chr14_34224323   Sample    C    T        0      0        2 
  14  chr14_34224977     AAsi    T    C        0      0        2 
  14  chr14_34224977     AKia    T    C        0      0        2 
  14  chr14_34224977     AOna    T    C        0      0        2 
  14  chr14_34224977     ASom    T    C        0      0        2 
  14  chr14_34224977     HCab    T    C        1      2        2 
  14  chr14_34224977     HPrz    T    C        1      2        2 
  14  chr14_34224977     ZBoe    T    C        0      0        2 
  14  chr14_34224977     ZGre    T    C        0      0        2 
  14  chr14_34224977     ZHar    T    C        0      0        2 
  14  chr14_34224977   Sample    T    C        1      2        2 
  14  chr14_34233958     AAsi    T    C        0      0        2 
  14  chr14_34233958     AKia    T    C        0      0        2 
  14  chr14_34233958     AOna    T    C        0      0        2 
  14  chr14_34233958     ASom    T    C        0      0        2 
  14  chr14_34233958     HCab    T    C        0      0        2 
  14  chr14_34233958     HPrz    T    C        0      0        2 
  14  chr14_34233958     ZBoe    T    C        0      0        2 
  14  chr14_34233958     ZGre    T    C        0      0        2 
  14  chr14_34233958     ZHar    T    C        1      2        2 
  14  chr14_34233958   Sample    T    C        1      2        2 
  14  chr14_34234869     AAsi    C    G        0      0        2 
  14  chr14_34234869     AKia    C    G        0      0        2 
  14  chr14_34234869     AOna    C    G        0      0        2 
  14  chr14_34234869     ASom    C    G        0      0        2 
  14  chr14_34234869     HCab    C    G        0      0        2 
  14  chr14_34234869     HPrz    C    G        0      0        2 
  14  chr14_34234869     ZBoe    C    G        0      0        2 
  14  chr14_34234869     ZGre    C    G        1      2        2 
  14  chr14_34234869     ZHar    C    G        0      0        2 
  14  chr14_34234869   Sample    C    G        0      0        2 
  14  chr14_34237329     AAsi    T    C      0.5      1        2 
  14  chr14_34237329     AKia    T    C        0      0        2 
  14  chr14_34237329     AOna    T    C        0      0        2 
  14  chr14_34237329     ASom    T    C        0      0        2 
  14  chr14_34237329     HCab    T    C        0      0        2 
  14  chr14_34237329     HPrz    T    C        0      0        2 
  14  chr14_34237329     ZBoe    T    C        0      0        2 
  14  chr14_34237329     ZGre    T    C        0      0        2 
  14  chr14_34237329     ZHar    T    C        0      0        2 
  14  chr14_34237329   Sample    T    C        0      0        2 
  14  chr14_34242166     AAsi    C    A        0      0        2 
  14  chr14_34242166     AKia    C    A        0      0        2 
  14  chr14_34242166     AOna    C    A        0      0        2 
  14  chr14_34242166     ASom    C    A        0      0        2 
  14  chr14_34242166     HCab    C    A        0      0        2 
  14  chr14_34242166     HPrz    C    A        0      0        2 
  14  chr14_34242166     ZBoe    C    A        0      0        2 
  14  chr14_34242166     ZGre    C    A        0      0        2 
  14  chr14_34242166     ZHar    C    A        1      2        2 
  14  chr14_34242166   Sample    C    A        0      0        2 
  14  chr14_34259081     AAsi    A    G        0      0        2 
  14  chr14_34259081     AKia    A    G        0      0        2 
  14  chr14_34259081     AOna    A    G        0      0        2 
  14  chr14_34259081     ASom    A    G        0      0        2 
  14  chr14_34259081     HCab    A    G        1      2        2 
  14  chr14_34259081     HPrz    A    G        1      2        2 
  14  chr14_34259081     ZBoe    A    G        0      0        2 
  14  chr14_34259081     ZGre    A    G        0      0        2 
  14  chr14_34259081     ZHar    A    G        0      0        2 
  14  chr14_34259081   Sample    A    G        1      2        2 
  14  chr14_34259344     AAsi    T    G        0      0        2 
  14  chr14_34259344     AKia    T    G        0      0        2 
  14  chr14_34259344     AOna    T    G        0      0        2 
  14  chr14_34259344     ASom    T    G        0      0        2 
  14  chr14_34259344     HCab    T    G        1      2        2 
  14  chr14_34259344     HPrz    T    G        1      2        2 
  14  chr14_34259344     ZBoe    T    G        0      0        2 
  14  chr14_34259344     ZGre    T    G        0      0        2 
  14  chr14_34259344     ZHar    T    G        0      0        2 
  14  chr14_34259344   Sample    T    G        1      2        2 
  14  chr14_34265368     AAsi    G    A        0      0        2 
  14  chr14_34265368     AKia    G    A        1      2        2 
  14  chr14_34265368     AOna    G    A        0      0        2 
  14  chr14_34265368     ASom    G    A        0      0        2 
  14  chr14_34265368     HCab    G    A        0      0        2 
  14  chr14_34265368     HPrz    G    A        0      0        2 
  14  chr14_34265368     ZBoe    G    A        0      0        2 
  14  chr14_34265368     ZGre    G    A        0      0        2 
  14  chr14_34265368     ZHar    G    A        0      0        2 
  14  chr14_34265368   Sample    G    A        0      0        2 
  14  chr14_34267419     AAsi    C    A        0      0        2 
  14  chr14_34267419     AKia    C    A        0      0        2 
  14  chr14_34267419     AOna    C    A        1      2        2 
  14  chr14_34267419     ASom    C    A        0      0        2 
  14  chr14_34267419     HCab    C    A        0      0        2 
  14  chr14_34267419     HPrz    C    A        0      0        2 
  14  chr14_34267419     ZBoe    C    A        0      0        2 
  14  chr14_34267419     ZGre    C    A        0      0        2 
  14  chr14_34267419     ZHar    C    A        0      0        2 
  14  chr14_34267419   Sample    C    A        0      0        2 
  14  chr14_34269432     AAsi    T    C        1      2        2 
  14  chr14_34269432     AKia    T    C        1      2        2 
  14  chr14_34269432     AOna    T    C        0      0        2 
  14  chr14_34269432     ASom    T    C        1      2        2 
  14  chr14_34269432     HCab    T    C        0      0        2 
  14  chr14_34269432     HPrz    T    C        0      0        2 
  14  chr14_34269432     ZBoe    T    C        0      0        2 
  14  chr14_34269432     ZGre    T    C        0      0        2 
  14  chr14_34269432     ZHar    T    C        0      0        2 
  14  chr14_34269432   Sample    T    C        0      0        2 
  14  chr14_34269573     AAsi    C    G        0      0        2 
  14  chr14_34269573     AKia    C    G        0      0        2 
  14  chr14_34269573     AOna    C    G        0      0        2 
  14  chr14_34269573     ASom    C    G        0      0        2 
  14  chr14_34269573     HCab    C    G        1      2        2 
  14  chr14_34269573     HPrz    C    G        1      2        2 
  14  chr14_34269573     ZBoe    C    G        0      0        2 
  14  chr14_34269573     ZGre    C    G        0      0        2 
  14  chr14_34269573     ZHar    C    G        0      0        2 
  14  chr14_34269573   Sample    C    G        1      2        2 
  14  chr14_34271118     AAsi    G    C        0      0        2 
  14  chr14_34271118     AKia    G    C        0      0        2 
  14  chr14_34271118     AOna    G    C      0.5      1        2 
  14  chr14_34271118     ASom    G    C        0      0        2 
  14  chr14_34271118     HCab    G    C        0      0        2 
  14  chr14_34271118     HPrz    G    C        0      0        2 
  14  chr14_34271118     ZBoe    G    C        0      0        2 
  14  chr14_34271118     ZGre    G    C        0      0        2 
  14  chr14_34271118     ZHar    G    C        0      0        2 
  14  chr14_34271118   Sample    G    C        0      0        2 
  14  chr14_34280301     AAsi    T    C        0      0        2 
  14  chr14_34280301     AKia    T    C        0      0        2 
  14  chr14_34280301     AOna    T    C        0      0        2 
  14  chr14_34280301     ASom    T    C        0      0        2 
  14  chr14_34280301     HCab    T    C        1      2        2 
  14  chr14_34280301     HPrz    T    C        1      2        2 
  14  chr14_34280301     ZBoe    T    C        0      0        2 
  14  chr14_34280301     ZGre    T    C        0      0        2 
  14  chr14_34280301     ZHar    T    C        0      0        2 
  14  chr14_34280301   Sample    T    C        1      2        2 
  14  chr14_34282304     AAsi    C    T      0.5      1        2 
  14  chr14_34282304     AKia    C    T        0      0        2 
  14  chr14_34282304     AOna    C    T        0      0        2 
  14  chr14_34282304     ASom    C    T        0      0        2 
  14  chr14_34282304     HCab    C    T        0      0        2 
  14  chr14_34282304     HPrz    C    T        0      0        2 
  14  chr14_34282304     ZBoe    C    T        0      0        2 
  14  chr14_34282304     ZGre    C    T        0      0        2 
  14  chr14_34282304     ZHar    C    T        0      0        2 
  14  chr14_34282304   Sample    C    T        0      0        2 
  14  chr14_34282636     AAsi    A    G        1      2        2 
  14  chr14_34282636     AKia    A    G        0      0        2 
  14  chr14_34282636     AOna    A    G        0      0        2 
  14  chr14_34282636     ASom    A    G        1      2        2 
  14  chr14_34282636     HCab    A    G        0      0        2 
  14  chr14_34282636     HPrz    A    G        0      0        2 
  14  chr14_34282636     ZBoe    A    G        0      0        2 
  14  chr14_34282636     ZGre    A    G        0      0        2 
  14  chr14_34282636     ZHar    A    G        0      0        2 
  14  chr14_34282636   Sample    A    G        0      0        2 
  14  chr14_34287751     AAsi    A    G        0      0        2 
  14  chr14_34287751     AKia    A    G        0      0        2 
  14  chr14_34287751     AOna    A    G        0      0        2 
  14  chr14_34287751     ASom    A    G        0      0        2 
  14  chr14_34287751     HCab    A    G        0      0        2 
  14  chr14_34287751     HPrz    A    G        0      0        2 
  14  chr14_34287751     ZBoe    A    G      0.5      1        2 
  14  chr14_34287751     ZGre    A    G        0      0        2 
  14  chr14_34287751     ZHar    A    G        0      0        2 
  14  chr14_34287751   Sample    A    G        0      0        2 
  14  chr14_34289202     AAsi    T    G        0      0        2 
  14  chr14_34289202     AKia    T    G        0      0        2 
  14  chr14_34289202     AOna    T    G        0      0        2 
  14  chr14_34289202     ASom    T    G        0      0        2 
  14  chr14_34289202     HCab    T    G        1      2        2 
  14  chr14_34289202     HPrz    T    G        1      2        2 
  14  chr14_34289202     ZBoe    T    G        0      0        2 
  14  chr14_34289202     ZGre    T    G        0      0        2 
  14  chr14_34289202     ZHar    T    G        0      0        2 
  14  chr14_34289202   Sample    T    G        1      2        2 
  14  chr14_34290873     AAsi    C    T        0      0        2 
  14  chr14_34290873     AKia    C    T        0      0        2 
  14  chr14_34290873     AOna    C    T        0      0        2 
  14  chr14_34290873     ASom    C    T        0      0        2 
  14  chr14_34290873     HCab    C    T        1      2        2 
  14  chr14_34290873     HPrz    C    T        1      2        2 
  14  chr14_34290873     ZBoe    C    T        0      0        2 
  14  chr14_34290873     ZGre    C    T        0      0        2 
  14  chr14_34290873     ZHar    C    T        0      0        2 
  14  chr14_34290873   Sample    C    T        1      2        2 
  14  chr14_34293899     AAsi    C    G        0      0        2 
  14  chr14_34293899     AKia    C    G        1      2        2 
  14  chr14_34293899     AOna    C    G        0      0        2 
  14  chr14_34293899     ASom    C    G        0      0        2 
  14  chr14_34293899     HCab    C    G        0      0        2 
  14  chr14_34293899     HPrz    C    G        0      0        2 
  14  chr14_34293899     ZBoe    C    G        0      0        2 
  14  chr14_34293899     ZGre    C    G        0      0        2 
  14  chr14_34293899     ZHar    C    G        0      0        2 
  14  chr14_34293899   Sample    C    G        0      0        2 
  14  chr14_34295677     AAsi    T    C      0.5      1        2 
  14  chr14_34295677     AKia    T    C        0      0        2 
  14  chr14_34295677     AOna    T    C        0      0        2 
  14  chr14_34295677     ASom    T    C        1      2        2 
  14  chr14_34295677     HCab    T    C        0      0        2 
  14  chr14_34295677     HPrz    T    C        0      0        2 
  14  chr14_34295677     ZBoe    T    C        0      0        2 
  14  chr14_34295677     ZGre    T    C        0      0        2 
  14  chr14_34295677     ZHar    T    C        0      0        2 
  14  chr14_34295677   Sample    T    C        0      0        2 
  14  chr14_34315267     AAsi    T    C        0      0        2 
  14  chr14_34315267     AKia    T    C        1      2        2 
  14  chr14_34315267     AOna    T    C        0      0        2 
  14  chr14_34315267     ASom    T    C        0      0        2 
  14  chr14_34315267     HCab    T    C        0      0        2 
  14  chr14_34315267     HPrz    T    C        0      0        2 
  14  chr14_34315267     ZBoe    T    C        0      0        2 
  14  chr14_34315267     ZGre    T    C        0      0        2 
  14  chr14_34315267     ZHar    T    C        0      0        2 
  14  chr14_34315267   Sample    T    C        0      0        2 
  14  chr14_34316174     AAsi    A    G        0      0        2 
  14  chr14_34316174     AKia    A    G        0      0        2 
  14  chr14_34316174     AOna    A    G        0      0        2 
  14  chr14_34316174     ASom    A    G        0      0        2 
  14  chr14_34316174     HCab    A    G      0.5      1        2 
  14  chr14_34316174     HPrz    A    G        0      0        2 
  14  chr14_34316174     ZBoe    A    G        1      2        2 
  14  chr14_34316174     ZGre    A    G        0      0        2 
  14  chr14_34316174     ZHar    A    G        0      0        2 
  14  chr14_34316174   Sample    A    G        0      0        2 
  14  chr14_34321688     AAsi    G    C        0      0        2 
  14  chr14_34321688     AKia    G    C        0      0        2 
  14  chr14_34321688     AOna    G    C        0      0        2 
  14  chr14_34321688     ASom    G    C        0      0        2 
  14  chr14_34321688     HCab    G    C        0      0        2 
  14  chr14_34321688     HPrz    G    C        0      0        2 
  14  chr14_34321688     ZBoe    G    C      0.5      1        2 
  14  chr14_34321688     ZGre    G    C        0      0        2 
  14  chr14_34321688     ZHar    G    C        0      0        2 
  14  chr14_34321688   Sample    G    C        0      0        2 
  14  chr14_34323095     AAsi    C    G        0      0        2 
  14  chr14_34323095     AKia    C    G        0      0        2 
  14  chr14_34323095     AOna    C    G        0      0        2 
  14  chr14_34323095     ASom    C    G        1      2        2 
  14  chr14_34323095     HCab    C    G        0      0        2 
  14  chr14_34323095     HPrz    C    G        0      0        2 
  14  chr14_34323095     ZBoe    C    G        0      0        2 
  14  chr14_34323095     ZGre    C    G        0      0        2 
  14  chr14_34323095     ZHar    C    G        0      0        2 
  14  chr14_34323095   Sample    C    G        0      0        2 
  14  chr14_34323491     AAsi    T    C        1      2        2 
  14  chr14_34323491     AKia    T    C        0      0        2 
  14  chr14_34323491     AOna    T    C        0      0        2 
  14  chr14_34323491     ASom    T    C        1      2        2 
  14  chr14_34323491     HCab    T    C        0      0        2 
  14  chr14_34323491     HPrz    T    C        0      0        2 
  14  chr14_34323491     ZBoe    T    C        0      0        2 
  14  chr14_34323491     ZGre    T    C        0      0        2 
  14  chr14_34323491     ZHar    T    C        0      0        2 
  14  chr14_34323491   Sample    T    C        0      0        2 
  14  chr14_34340869     AAsi    C    G        0      0        2 
  14  chr14_34340869     AKia    C    G        1      2        2 
  14  chr14_34340869     AOna    C    G        1      2        2 
  14  chr14_34340869     ASom    C    G        0      0        2 
  14  chr14_34340869     HCab    C    G        0      0        2 
  14  chr14_34340869     HPrz    C    G        0      0        2 
  14  chr14_34340869     ZBoe    C    G        0      0        2 
  14  chr14_34340869     ZGre    C    G        0      0        2 
  14  chr14_34340869     ZHar    C    G        0      0        2 
  14  chr14_34340869   Sample    C    G        0      0        2 
  14  chr14_34343233     AAsi    G    C        0      0        2 
  14  chr14_34343233     AKia    G    C        0      0        2 
  14  chr14_34343233     AOna    G    C        0      0        2 
  14  chr14_34343233     ASom    G    C        0      0        2 
  14  chr14_34343233     HCab    G    C        1      2        2 
  14  chr14_34343233     HPrz    G    C        1      2        2 
  14  chr14_34343233     ZBoe    G    C        0      0        2 
  14  chr14_34343233     ZGre    G    C        0      0        2 
  14  chr14_34343233     ZHar    G    C        0      0        2 
  14  chr14_34343233   Sample    G    C        1      2        2 
  14  chr14_34356050     AAsi    T    C        0      0        2 
  14  chr14_34356050     AKia    T    C        0      0        2 
  14  chr14_34356050     AOna    T    C        0      0        2 
  14  chr14_34356050     ASom    T    C        0      0        2 
  14  chr14_34356050     HCab    T    C        0      0        2 
  14  chr14_34356050     HPrz    T    C        0      0        2 
  14  chr14_34356050     ZBoe    T    C        0      0        2 
  14  chr14_34356050     ZGre    T    C        0      0        2 
  14  chr14_34356050     ZHar    T    C        1      2        2 
  14  chr14_34356050   Sample    T    C        0      0        2 
  14  chr14_34359490     AAsi    T    C        0      0        2 
  14  chr14_34359490     AKia    T    C        0      0        2 
  14  chr14_34359490     AOna    T    C        0      0        2 
  14  chr14_34359490     ASom    T    C        0      0        2 
  14  chr14_34359490     HCab    T    C        1      2        2 
  14  chr14_34359490     HPrz    T    C        1      2        2 
  14  chr14_34359490     ZBoe    T    C        0      0        2 
  14  chr14_34359490     ZGre    T    C        0      0        2 
  14  chr14_34359490     ZHar    T    C        0      0        2 
  14  chr14_34359490   Sample    T    C        1      2        2 
  14  chr14_34361362     AAsi    C    A        0      0        2 
  14  chr14_34361362     AKia    C    A        0      0        2 
  14  chr14_34361362     AOna    C    A        0      0        2 
  14  chr14_34361362     ASom    C    A        0      0        2 
  14  chr14_34361362     HCab    C    A        1      2        2 
  14  chr14_34361362     HPrz    C    A        1      2        2 
  14  chr14_34361362     ZBoe    C    A        0      0        2 
  14  chr14_34361362     ZGre    C    A        0      0        2 
  14  chr14_34361362     ZHar    C    A        0      0        2 
  14  chr14_34361362   Sample    C    A        1      2        2 
  14  chr14_34364841     AAsi    C    T        0      0        2 
  14  chr14_34364841     AKia    C    T        0      0        2 
  14  chr14_34364841     AOna    C    T        0      0        2 
  14  chr14_34364841     ASom    C    T        0      0        2 
  14  chr14_34364841     HCab    C    T        0      0        2 
  14  chr14_34364841     HPrz    C    T        0      0        2 
  14  chr14_34364841     ZBoe    C    T        0      0        2 
  14  chr14_34364841     ZGre    C    T      0.5      1        2 
  14  chr14_34364841     ZHar    C    T        0      0        2 
  14  chr14_34364841   Sample    C    T        0      0        2 
  14  chr14_34364896     AAsi    C    A        0      0        2 
  14  chr14_34364896     AKia    C    A        0      0        2 
  14  chr14_34364896     AOna    C    A        0      0        2 
  14  chr14_34364896     ASom    C    A        0      0        2 
  14  chr14_34364896     HCab    C    A        0      0        2 
  14  chr14_34364896     HPrz    C    A        0      0        2 
  14  chr14_34364896     ZBoe    C    A      0.5      1        2 
  14  chr14_34364896     ZGre    C    A        0      0        2 
  14  chr14_34364896     ZHar    C    A        0      0        2 
  14  chr14_34364896   Sample    C    A        0      0        2 
  14  chr14_34365028     AAsi    C    G        0      0        2 
  14  chr14_34365028     AKia    C    G        0      0        2 
  14  chr14_34365028     AOna    C    G        0      0        2 
  14  chr14_34365028     ASom    C    G        0      0        2 
  14  chr14_34365028     HCab    C    G        1      2        2 
  14  chr14_34365028     HPrz    C    G        1      2        2 
  14  chr14_34365028     ZBoe    C    G        0      0        2 
  14  chr14_34365028     ZGre    C    G        0      0        2 
  14  chr14_34365028     ZHar    C    G        0      0        2 
  14  chr14_34365028   Sample    C    G        1      2        2 
  14  chr14_34374729     AAsi    T    C        0      0        2 
  14  chr14_34374729     AKia    T    C        1      2        2 
  14  chr14_34374729     AOna    T    C        1      2        2 
  14  chr14_34374729     ASom    T    C        0      0        2 
  14  chr14_34374729     HCab    T    C        0      0        2 
  14  chr14_34374729     HPrz    T    C        0      0        2 
  14  chr14_34374729     ZBoe    T    C        0      0        2 
  14  chr14_34374729     ZGre    T    C        0      0        2 
  14  chr14_34374729     ZHar    T    C        0      0        2 
  14  chr14_34374729   Sample    T    C        0      0        2 
  14  chr14_34381609     AAsi    C    T      0.5      1        2 
  14  chr14_34381609     AKia    C    T        0      0        2 
  14  chr14_34381609     AOna    C    T        0      0        2 
  14  chr14_34381609     ASom    C    T        0      0        2 
  14  chr14_34381609     HCab    C    T        0      0        2 
  14  chr14_34381609     HPrz    C    T        0      0        2 
  14  chr14_34381609     ZBoe    C    T        0      0        2 
  14  chr14_34381609     ZGre    C    T        0      0        2 
  14  chr14_34381609     ZHar    C    T        0      0        2 
  14  chr14_34381609   Sample    C    T        0      0        2 
  14  chr14_34387190     AAsi    C    A        0      0        2 
  14  chr14_34387190     AKia    C    A        0      0        2 
  14  chr14_34387190     AOna    C    A        0      0        2 
  14  chr14_34387190     ASom    C    A        0      0        2 
  14  chr14_34387190     HCab    C    A        0      0        2 
  14  chr14_34387190     HPrz    C    A        0      0        2 
  14  chr14_34387190     ZBoe    C    A        0      0        2 
  14  chr14_34387190     ZGre    C    A        1      2        2 
  14  chr14_34387190     ZHar    C    A        0      0        2 
  14  chr14_34387190   Sample    C    A        0      0        2 
  14  chr14_34390108     AAsi    A    T        0      0        2 
  14  chr14_34390108     AKia    A    T        0      0        2 
  14  chr14_34390108     AOna    A    T        0      0        2 
  14  chr14_34390108     ASom    A    T        0      0        2 
  14  chr14_34390108     HCab    A    T        0      0        2 
  14  chr14_34390108     HPrz    A    T        0      0        2 
  14  chr14_34390108     ZBoe    A    T        0      0        2 
  14  chr14_34390108     ZGre    A    T        0      0        2 
  14  chr14_34390108     ZHar    A    T        1      2        2 
  14  chr14_34390108   Sample    A    T        0      0        2 
  14  chr14_34390143     AAsi    C    T        0      0        2 
  14  chr14_34390143     AKia    C    T        0      0        2 
  14  chr14_34390143     AOna    C    T        0      0        2 
  14  chr14_34390143     ASom    C    T        0      0        2 
  14  chr14_34390143     HCab    C    T        1      2        2 
  14  chr14_34390143     HPrz    C    T        1      2        2 
  14  chr14_34390143     ZBoe    C    T        0      0        2 
  14  chr14_34390143     ZGre    C    T        0      0        2 
  14  chr14_34390143     ZHar    C    T        0      0        2 
  14  chr14_34390143   Sample    C    T        1      2        2 
  14  chr14_34406225     AAsi    A    G        0      0        2 
  14  chr14_34406225     AKia    A    G        0      0        2 
  14  chr14_34406225     AOna    A    G        0      0        2 
  14  chr14_34406225     ASom    A    G        0      0        2 
  14  chr14_34406225     HCab    A    G        0      0        2 
  14  chr14_34406225     HPrz    A    G        0      0        2 
  14  chr14_34406225     ZBoe    A    G        0      0        2 
  14  chr14_34406225     ZGre    A    G      0.5      1        2 
  14  chr14_34406225     ZHar    A    G        0      0        2 
  14  chr14_34406225   Sample    A    G        0      0        2 
  14  chr14_34418777     AAsi    G    T        0      0        2 
  14  chr14_34418777     AKia    G    T        0      0        2 
  14  chr14_34418777     AOna    G    T        0      0        2 
  14  chr14_34418777     ASom    G    T        0      0        2 
  14  chr14_34418777     HCab    G    T        1      2        2 
  14  chr14_34418777     HPrz    G    T        1      2        2 
  14  chr14_34418777     ZBoe    G    T        0      0        2 
  14  chr14_34418777     ZGre    G    T        0      0        2 
  14  chr14_34418777     ZHar    G    T        0      0        2 
  14  chr14_34418777   Sample    G    T        1      2        2 
  14  chr14_34419685     AAsi    C    G        0      0        2 
  14  chr14_34419685     AKia    C    G        0      0        2 
  14  chr14_34419685     AOna    C    G        0      0        2 
  14  chr14_34419685     ASom    C    G        0      0        2 
  14  chr14_34419685     HCab    C    G        0      0        2 
  14  chr14_34419685     HPrz    C    G        0      0        2 
  14  chr14_34419685     ZBoe    C    G        0      0        2 
  14  chr14_34419685     ZGre    C    G      0.5      1        2 
  14  chr14_34419685     ZHar    C    G        0      0        2 
  14  chr14_34419685   Sample    C    G        0      0        2 
  14  chr14_34423191     AAsi    T    C        0      0        2 
  14  chr14_34423191     AKia    T    C        0      0        2 
  14  chr14_34423191     AOna    T    C        0      0        2 
  14  chr14_34423191     ASom    T    C        0      0        2 
  14  chr14_34423191     HCab    T    C        0      0        2 
  14  chr14_34423191     HPrz    T    C        0      0        2 
  14  chr14_34423191     ZBoe    T    C        0      0        2 
  14  chr14_34423191     ZGre    T    C        1      2        2 
  14  chr14_34423191     ZHar    T    C        0      0        2 
  14  chr14_34423191   Sample    T    C        0      0        2 
  14  chr14_34423609     AAsi    A    G        0      0        2 
  14  chr14_34423609     AKia    A    G        1      2        2 
  14  chr14_34423609     AOna    A    G        1      2        2 
  14  chr14_34423609     ASom    A    G        0      0        2 
  14  chr14_34423609     HCab    A    G        0      0        2 
  14  chr14_34423609     HPrz    A    G        0      0        2 
  14  chr14_34423609     ZBoe    A    G        0      0        2 
  14  chr14_34423609     ZGre    A    G        0      0        2 
  14  chr14_34423609     ZHar    A    G        0      0        2 
  14  chr14_34423609   Sample    A    G        0      0        2 
  14  chr14_34427224     AAsi    C    T        1      2        2 
  14  chr14_34427224     AKia    C    T        0      0        2 
  14  chr14_34427224     AOna    C    T        0      0        2 
  14  chr14_34427224     ASom    C    T        1      2        2 
  14  chr14_34427224     HCab    C    T        0      0        2 
  14  chr14_34427224     HPrz    C    T        0      0        2 
  14  chr14_34427224     ZBoe    C    T        0      0        2 
  14  chr14_34427224     ZGre    C    T        0      0        2 
  14  chr14_34427224     ZHar    C    T        0      0        2 
  14  chr14_34427224   Sample    C    T        0      0        2 
  14  chr14_34436421     AAsi    C    T        0      0        2 
  14  chr14_34436421     AKia    C    T        0      0        2 
  14  chr14_34436421     AOna    C    T        0      0        2 
  14  chr14_34436421     ASom    C    T        1      2        2 
  14  chr14_34436421     HCab    C    T        0      0        2 
  14  chr14_34436421     HPrz    C    T        0      0        2 
  14  chr14_34436421     ZBoe    C    T        0      0        2 
  14  chr14_34436421     ZGre    C    T        0      0        2 
  14  chr14_34436421     ZHar    C    T        0      0        2 
  14  chr14_34436421   Sample    C    T        0      0        2 
  14  chr14_34437274     AAsi    T    C        0      0        2 
  14  chr14_34437274     AKia    T    C        0      0        2 
  14  chr14_34437274     AOna    T    C        0      0        2 
  14  chr14_34437274     ASom    T    C        0      0        2 
  14  chr14_34437274     HCab    T    C        0      0        2 
  14  chr14_34437274     HPrz    T    C        0      0        2 
  14  chr14_34437274     ZBoe    T    C        0      0        2 
  14  chr14_34437274     ZGre    T    C        0      0        2 
  14  chr14_34437274     ZHar    T    C        1      2        2 
  14  chr14_34437274   Sample    T    C        0      0        2 
  14  chr14_34466763     AAsi    G    A        1      2        2 
  14  chr14_34466763     AKia    G    A        0      0        2 
  14  chr14_34466763     AOna    G    A        0      0        2 
  14  chr14_34466763     ASom    G    A        1      2        2 
  14  chr14_34466763     HCab    G    A        0      0        2 
  14  chr14_34466763     HPrz    G    A        0      0        2 
  14  chr14_34466763     ZBoe    G    A        0      0        2 
  14  chr14_34466763     ZGre    G    A        0      0        2 
  14  chr14_34466763     ZHar    G    A        0      0        2 
  14  chr14_34466763   Sample    G    A        0      0        2 
  14  chr14_34470149     AAsi    A    C        0      0        2 
  14  chr14_34470149     AKia    A    C        0      0        2 
  14  chr14_34470149     AOna    A    C        0      0        2 
  14  chr14_34470149     ASom    A    C        0      0        2 
  14  chr14_34470149     HCab    A    C        0      0        2 
  14  chr14_34470149     HPrz    A    C        0      0        2 
  14  chr14_34470149     ZBoe    A    C        0      0        2 
  14  chr14_34470149     ZGre    A    C      0.5      1        2 
  14  chr14_34470149     ZHar    A    C        0      0        2 
  14  chr14_34470149   Sample    A    C        0      0        2 
  14  chr14_34470289     AAsi    C    G        0      0        2 
  14  chr14_34470289     AKia    C    G        0      0        2 
  14  chr14_34470289     AOna    C    G        0      0        2 
  14  chr14_34470289     ASom    C    G        0      0        2 
  14  chr14_34470289     HCab    C    G        1      2        2 
  14  chr14_34470289     HPrz    C    G        1      2        2 
  14  chr14_34470289     ZBoe    C    G        0      0        2 
  14  chr14_34470289     ZGre    C    G        0      0        2 
  14  chr14_34470289     ZHar    C    G        0      0        2 
  14  chr14_34470289   Sample    C    G        1      2        2 
  14  chr14_34485873     AAsi    T    A        1      2        2 
  14  chr14_34485873     AKia    T    A        0      0        2 
  14  chr14_34485873     AOna    T    A        0      0        2 
  14  chr14_34485873     ASom    T    A        1      2        2 
  14  chr14_34485873     HCab    T    A        0      0        2 
  14  chr14_34485873     HPrz    T    A        0      0        2 
  14  chr14_34485873     ZBoe    T    A        0      0        2 
  14  chr14_34485873     ZGre    T    A        0      0        2 
  14  chr14_34485873     ZHar    T    A        0      0        2 
  14  chr14_34485873   Sample    T    A        0      0        2 
  14  chr14_34486153     AAsi    C    T        0      0        2 
  14  chr14_34486153     AKia    C    T        0      0        2 
  14  chr14_34486153     AOna    C    T        0      0        2 
  14  chr14_34486153     ASom    C    T        0      0        2 
  14  chr14_34486153     HCab    C    T        1      2        2 
  14  chr14_34486153     HPrz    C    T        1      2        2 
  14  chr14_34486153     ZBoe    C    T        0      0        2 
  14  chr14_34486153     ZGre    C    T        0      0        2 
  14  chr14_34486153     ZHar    C    T        0      0        2 
  14  chr14_34486153   Sample    C    T        1      2        2 
  14  chr14_34490768     AAsi    T    A        0      0        2 
  14  chr14_34490768     AKia    T    A        0      0        2 
  14  chr14_34490768     AOna    T    A        0      0        2 
  14  chr14_34490768     ASom    T    A        0      0        2 
  14  chr14_34490768     HCab    T    A        0      0        2 
  14  chr14_34490768     HPrz    T    A      0.5      1        2 
  14  chr14_34490768     ZBoe    T    A        0      0        2 
  14  chr14_34490768     ZGre    T    A        0      0        2 
  14  chr14_34490768     ZHar    T    A        0      0        2 
  14  chr14_34490768   Sample    T    A        0      0        2 
  14  chr14_34493747     AAsi    G    A        0      0        2 
  14  chr14_34493747     AKia    G    A        0      0        2 
  14  chr14_34493747     AOna    G    A        0      0        2 
  14  chr14_34493747     ASom    G    A        0      0        2 
  14  chr14_34493747     HCab    G    A        0      0        2 
  14  chr14_34493747     HPrz    G    A        0      0        2 
  14  chr14_34493747     ZBoe    G    A        0      0        2 
  14  chr14_34493747     ZGre    G    A        0      0        2 
  14  chr14_34493747     ZHar    G    A        1      2        2 
  14  chr14_34493747   Sample    G    A        0      0        2 
  14  chr14_34498848     AAsi    T    C        0      0        2 
  14  chr14_34498848     AKia    T    C        0      0        2 
  14  chr14_34498848     AOna    T    C        0      0        2 
  14  chr14_34498848     ASom    T    C        0      0        2 
  14  chr14_34498848     HCab    T    C        1      2        2 
  14  chr14_34498848     HPrz    T    C        1      2        2 
  14  chr14_34498848     ZBoe    T    C        0      0        2 
  14  chr14_34498848     ZGre    T    C        0      0        2 
  14  chr14_34498848     ZHar    T    C        0      0        2 
  14  chr14_34498848   Sample    T    C        1      2        2 
  14  chr14_34510293     AAsi    G    A        0      0        2 
  14  chr14_34510293     AKia    G    A        0      0        2 
  14  chr14_34510293     AOna    G    A        0      0        2 
  14  chr14_34510293     ASom    G    A        0      0        2 
  14  chr14_34510293     HCab    G    A        1      2        2 
  14  chr14_34510293     HPrz    G    A        1      2        2 
  14  chr14_34510293     ZBoe    G    A        0      0        2 
  14  chr14_34510293     ZGre    G    A        0      0        2 
  14  chr14_34510293     ZHar    G    A        0      0        2 
  14  chr14_34510293   Sample    G    A        1      2        2 
  14  chr14_34514566     AAsi    C    G        0      0        2 
  14  chr14_34514566     AKia    C    G        0      0        2 
  14  chr14_34514566     AOna    C    G        0      0        2 
  14  chr14_34514566     ASom    C    G        0      0        2 
  14  chr14_34514566     HCab    C    G        0      0        2 
  14  chr14_34514566     HPrz    C    G      0.5      1        2 
  14  chr14_34514566     ZBoe    C    G        0      0        2 
  14  chr14_34514566     ZGre    C    G        0      0        2 
  14  chr14_34514566     ZHar    C    G        0      0        2 
  14  chr14_34514566   Sample    C    G        0      0        2 
  14  chr14_34521496     AAsi    C    T        0      0        2 
  14  chr14_34521496     AKia    C    T        0      0        2 
  14  chr14_34521496     AOna    C    T        0      0        2 
  14  chr14_34521496     ASom    C    T        0      0        2 
  14  chr14_34521496     HCab    C    T        1      2        2 
  14  chr14_34521496     HPrz    C    T        1      2        2 
  14  chr14_34521496     ZBoe    C    T        0      0        2 
  14  chr14_34521496     ZGre    C    T        0      0        2 
  14  chr14_34521496     ZHar    C    T        0      0        2 
  14  chr14_34521496   Sample    C    T        1      2        2 
  14  chr14_34529886     AAsi    A    T        0      0        2 
  14  chr14_34529886     AKia    A    T        0      0        2 
  14  chr14_34529886     AOna    A    T        0      0        2 
  14  chr14_34529886     ASom    A    T        0      0        2 
  14  chr14_34529886     HCab    A    T        1      2        2 
  14  chr14_34529886     HPrz    A    T        1      2        2 
  14  chr14_34529886     ZBoe    A    T        0      0        2 
  14  chr14_34529886     ZGre    A    T        0      0        2 
  14  chr14_34529886     ZHar    A    T        0      0        2 
  14  chr14_34529886   Sample    A    T        1      2        2 
  14  chr14_34536644     AAsi    A    G        0      0        2 
  14  chr14_34536644     AKia    A    G        0      0        2 
  14  chr14_34536644     AOna    A    G      0.5      1        2 
  14  chr14_34536644     ASom    A    G        0      0        2 
  14  chr14_34536644     HCab    A    G        0      0        2 
  14  chr14_34536644     HPrz    A    G        0      0        2 
  14  chr14_34536644     ZBoe    A    G        0      0        2 
  14  chr14_34536644     ZGre    A    G        0      0        2 
  14  chr14_34536644     ZHar    A    G        0      0        2 
  14  chr14_34536644   Sample    A    G        0      0        2 
  14  chr14_34545292     AAsi    G    A        0      0        2 
  14  chr14_34545292     AKia    G    A        0      0        2 
  14  chr14_34545292     AOna    G    A        0      0        2 
  14  chr14_34545292     ASom    G    A        0      0        2 
  14  chr14_34545292     HCab    G    A        1      2        2 
  14  chr14_34545292     HPrz    G    A        1      2        2 
  14  chr14_34545292     ZBoe    G    A        0      0        2 
  14  chr14_34545292     ZGre    G    A        0      0        2 
  14  chr14_34545292     ZHar    G    A        0      0        2 
  14  chr14_34545292   Sample    G    A        1      2        2 
  14  chr14_34548553     AAsi    C    T        0      0        2 
  14  chr14_34548553     AKia    C    T        0      0        2 
  14  chr14_34548553     AOna    C    T        0      0        2 
  14  chr14_34548553     ASom    C    T        0      0        2 
  14  chr14_34548553     HCab    C    T        1      2        2 
  14  chr14_34548553     HPrz    C    T        1      2        2 
  14  chr14_34548553     ZBoe    C    T        0      0        2 
  14  chr14_34548553     ZGre    C    T        0      0        2 
  14  chr14_34548553     ZHar    C    T        0      0        2 
  14  chr14_34548553   Sample    C    T        1      2        2 
  14  chr14_34555362     AAsi    A    G        0      0        2 
  14  chr14_34555362     AKia    A    G        1      2        2 
  14  chr14_34555362     AOna    A    G        0      0        2 
  14  chr14_34555362     ASom    A    G        0      0        2 
  14  chr14_34555362     HCab    A    G        0      0        2 
  14  chr14_34555362     HPrz    A    G        0      0        2 
  14  chr14_34555362     ZBoe    A    G        0      0        2 
  14  chr14_34555362     ZGre    A    G        0      0        2 
  14  chr14_34555362     ZHar    A    G        0      0        2 
  14  chr14_34555362   Sample    A    G        0      0        2 
  14  chr14_34556090     AAsi    T    C        0      0        2 
  14  chr14_34556090     AKia    T    C        0      0        2 
  14  chr14_34556090     AOna    T    C        0      0        2 
  14  chr14_34556090     ASom    T    C        0      0        2 
  14  chr14_34556090     HCab    T    C        1      2        2 
  14  chr14_34556090     HPrz    T    C        1      2        2 
  14  chr14_34556090     ZBoe    T    C        0      0        2 
  14  chr14_34556090     ZGre    T    C        0      0        2 
  14  chr14_34556090     ZHar    T    C        0      0        2 
  14  chr14_34556090   Sample    T    C        1      2        2 
  14  chr14_34558995     AAsi    T    C        0      0        2 
  14  chr14_34558995     AKia    T    C        1      2        2 
  14  chr14_34558995     AOna    T    C        0      0        2 
  14  chr14_34558995     ASom    T    C        0      0        2 
  14  chr14_34558995     HCab    T    C        0      0        2 
  14  chr14_34558995     HPrz    T    C        0      0        2 
  14  chr14_34558995     ZBoe    T    C        0      0        2 
  14  chr14_34558995     ZGre    T    C        0      0        2 
  14  chr14_34558995     ZHar    T    C        0      0        2 
  14  chr14_34558995   Sample    T    C        0      0        2 
  14  chr14_34559878     AAsi    C    G        0      0        2 
  14  chr14_34559878     AKia    C    G        0      0        2 
  14  chr14_34559878     AOna    C    G      0.5      1        2 
  14  chr14_34559878     ASom    C    G        0      0        2 
  14  chr14_34559878     HCab    C    G        0      0        2 
  14  chr14_34559878     HPrz    C    G        0      0        2 
  14  chr14_34559878     ZBoe    C    G        0      0        2 
  14  chr14_34559878     ZGre    C    G        0      0        2 
  14  chr14_34559878     ZHar    C    G        0      0        2 
  14  chr14_34559878   Sample    C    G        0      0        2 
  14  chr14_34566480     AAsi    G    T        0      0        2 
  14  chr14_34566480     AKia    G    T        0      0        2 
  14  chr14_34566480     AOna    G    T        0      0        2 
  14  chr14_34566480     ASom    G    T        0      0        2 
  14  chr14_34566480     HCab    G    T        0      0        2 
  14  chr14_34566480     HPrz    G    T        0      0        2 
  14  chr14_34566480     ZBoe    G    T      0.5      1        2 
  14  chr14_34566480     ZGre    G    T        0      0        2 
  14  chr14_34566480     ZHar    G    T        0      0        2 
  14  chr14_34566480   Sample    G    T        0      0        2 
  14  chr14_34566529     AAsi    C    T        0      0        2 
  14  chr14_34566529     AKia    C    T        0      0        2 
  14  chr14_34566529     AOna    C    T        0      0        2 
  14  chr14_34566529     ASom    C    T        0      0        2 
  14  chr14_34566529     HCab    C    T      0.5      1        2 
  14  chr14_34566529     HPrz    C    T        0      0        2 
  14  chr14_34566529     ZBoe    C    T        0      0        2 
  14  chr14_34566529     ZGre    C    T        0      0        2 
  14  chr14_34566529     ZHar    C    T        0      0        2 
  14  chr14_34566529   Sample    C    T        0      0        2 
  14  chr14_34567462     AAsi    C    G        0      0        2 
  14  chr14_34567462     AKia    C    G        0      0        2 
  14  chr14_34567462     AOna    C    G        0      0        2 
  14  chr14_34567462     ASom    C    G        0      0        2 
  14  chr14_34567462     HCab    C    G      0.5      1        2 
  14  chr14_34567462     HPrz    C    G        1      2        2 
  14  chr14_34567462     ZBoe    C    G        0      0        2 
  14  chr14_34567462     ZGre    C    G        0      0        2 
  14  chr14_34567462     ZHar    C    G        0      0        2 
  14  chr14_34567462   Sample    C    G        1      2        2 
  14  chr14_34567972     AAsi    G    A        0      0        2 
  14  chr14_34567972     AKia    G    A        0      0        2 
  14  chr14_34567972     AOna    G    A        0      0        2 
  14  chr14_34567972     ASom    G    A        0      0        2 
  14  chr14_34567972     HCab    G    A      0.5      1        2 
  14  chr14_34567972     HPrz    G    A        1      2        2 
  14  chr14_34567972     ZBoe    G    A        0      0        2 
  14  chr14_34567972     ZGre    G    A        0      0        2 
  14  chr14_34567972     ZHar    G    A        0      0        2 
  14  chr14_34567972   Sample    G    A        1      2        2 
  14  chr14_34575632     AAsi    T    C        0      0        2 
  14  chr14_34575632     AKia    T    C        0      0        2 
  14  chr14_34575632     AOna    T    C        0      0        2 
  14  chr14_34575632     ASom    T    C        0      0        2 
  14  chr14_34575632     HCab    T    C        0      0        2 
  14  chr14_34575632     HPrz    T    C        0      0        2 
  14  chr14_34575632     ZBoe    T    C        0      0        2 
  14  chr14_34575632     ZGre    T    C        0      0        2 
  14  chr14_34575632     ZHar    T    C        1      2        2 
  14  chr14_34575632   Sample    T    C        0      0        2 
  14  chr14_34577094     AAsi    G    A        0      0        2 
  14  chr14_34577094     AKia    G    A        0      0        2 
  14  chr14_34577094     AOna    G    A        0      0        2 
  14  chr14_34577094     ASom    G    A        0      0        2 
  14  chr14_34577094     HCab    G    A        1      2        2 
  14  chr14_34577094     HPrz    G    A        1      2        2 
  14  chr14_34577094     ZBoe    G    A        0      0        2 
  14  chr14_34577094     ZGre    G    A        0      0        2 
  14  chr14_34577094     ZHar    G    A        0      0        2 
  14  chr14_34577094   Sample    G    A        1      2        2 
  14  chr14_34579786     AAsi    T    C        0      0        2 
  14  chr14_34579786     AKia    T    C        1      2        2 
  14  chr14_34579786     AOna    T    C        0      0        2 
  14  chr14_34579786     ASom    T    C        0      0        2 
  14  chr14_34579786     HCab    T    C        0      0        2 
  14  chr14_34579786     HPrz    T    C        0      0        2 
  14  chr14_34579786     ZBoe    T    C        0      0        2 
  14  chr14_34579786     ZGre    T    C        0      0        2 
  14  chr14_34579786     ZHar    T    C        0      0        2 
  14  chr14_34579786   Sample    T    C        0      0        2 
  14  chr14_34581921     AAsi    A    G        0      0        2 
  14  chr14_34581921     AKia    A    G        0      0        2 
  14  chr14_34581921     AOna    A    G        0      0        2 
  14  chr14_34581921     ASom    A    G        0      0        2 
  14  chr14_34581921     HCab    A    G        0      0        2 
  14  chr14_34581921     HPrz    A    G        0      0        2 
  14  chr14_34581921     ZBoe    A    G        0      0        2 
  14  chr14_34581921     ZGre    A    G      0.5      1        2 
  14  chr14_34581921     ZHar    A    G        0      0        2 
  14  chr14_34581921   Sample    A    G        0      0        2 
  14  chr14_34583250     AAsi    C    G        0      0        2 
  14  chr14_34583250     AKia    C    G        0      0        2 
  14  chr14_34583250     AOna    C    G        0      0        2 
  14  chr14_34583250     ASom    C    G        0      0        2 
  14  chr14_34583250     HCab    C    G      0.5      1        2 
  14  chr14_34583250     HPrz    C    G      0.5      1        2 
  14  chr14_34583250     ZBoe    C    G        0      0        2 
  14  chr14_34583250     ZGre    C    G        0      0        2 
  14  chr14_34583250     ZHar    C    G        0      0        2 
  14  chr14_34583250   Sample    C    G        0      0        2 
  14  chr14_34587161     AAsi    C    T        0      0        2 
  14  chr14_34587161     AKia    C    T        0      0        2 
  14  chr14_34587161     AOna    C    T        0      0        2 
  14  chr14_34587161     ASom    C    T        0      0        2 
  14  chr14_34587161     HCab    C    T        0      0        2 
  14  chr14_34587161     HPrz    C    T        0      0        2 
  14  chr14_34587161     ZBoe    C    T        0      0        2 
  14  chr14_34587161     ZGre    C    T      0.5      1        2 
  14  chr14_34587161     ZHar    C    T        0      0        2 
  14  chr14_34587161   Sample    C    T        0      0        2 
  14  chr14_34588422     AAsi    G    A        0      0        2 
  14  chr14_34588422     AKia    G    A        0      0        2 
  14  chr14_34588422     AOna    G    A        0      0        2 
  14  chr14_34588422     ASom    G    A        0      0        2 
  14  chr14_34588422     HCab    G    A        1      2        2 
  14  chr14_34588422     HPrz    G    A        1      2        2 
  14  chr14_34588422     ZBoe    G    A        0      0        2 
  14  chr14_34588422     ZGre    G    A        0      0        2 
  14  chr14_34588422     ZHar    G    A        0      0        2 
  14  chr14_34588422   Sample    G    A        1      2        2 
  14  chr14_34589881     AAsi    C    T        0      0        2 
  14  chr14_34589881     AKia    C    T        1      2        2 
  14  chr14_34589881     AOna    C    T        0      0        2 
  14  chr14_34589881     ASom    C    T        0      0        2 
  14  chr14_34589881     HCab    C    T        0      0        2 
  14  chr14_34589881     HPrz    C    T        0      0        2 
  14  chr14_34589881     ZBoe    C    T        0      0        2 
  14  chr14_34589881     ZGre    C    T        0      0        2 
  14  chr14_34589881     ZHar    C    T        0      0        2 
  14  chr14_34589881   Sample    C    T        0      0        2 
  14  chr14_34602908     AAsi    G    C        0      0        2 
  14  chr14_34602908     AKia    G    C        0      0        2 
  14  chr14_34602908     AOna    G    C        0      0        2 
  14  chr14_34602908     ASom    G    C        0      0        2 
  14  chr14_34602908     HCab    G    C        0      0        2 
  14  chr14_34602908     HPrz    G    C        0      0        2 
  14  chr14_34602908     ZBoe    G    C        1      2        2 
  14  chr14_34602908     ZGre    G    C        1      2        2 
  14  chr14_34602908     ZHar    G    C        1      2        2 
  14  chr14_34602908   Sample    G    C        0      0        2 
  14  chr14_34614254     AAsi    G    A        0      0        2 
  14  chr14_34614254     AKia    G    A        0      0        2 
  14  chr14_34614254     AOna    G    A        0      0        2 
  14  chr14_34614254     ASom    G    A        0      0        2 
  14  chr14_34614254     HCab    G    A        1      2        2 
  14  chr14_34614254     HPrz    G    A        1      2        2 
  14  chr14_34614254     ZBoe    G    A        0      0        2 
  14  chr14_34614254     ZGre    G    A        0      0        2 
  14  chr14_34614254     ZHar    G    A        0      0        2 
  14  chr14_34614254   Sample    G    A        1      2        2 
  14  chr14_34616352     AAsi    T    C        0      0        2 
  14  chr14_34616352     AKia    T    C        0      0        2 
  14  chr14_34616352     AOna    T    C      0.5      1        2 
  14  chr14_34616352     ASom    T    C        0      0        2 
  14  chr14_34616352     HCab    T    C        0      0        2 
  14  chr14_34616352     HPrz    T    C        0      0        2 
  14  chr14_34616352     ZBoe    T    C        0      0        2 
  14  chr14_34616352     ZGre    T    C        0      0        2 
  14  chr14_34616352     ZHar    T    C        0      0        2 
  14  chr14_34616352   Sample    T    C        0      0        2 
  14  chr14_34617577     AAsi    A    G        0      0        2 
  14  chr14_34617577     AKia    A    G        0      0        2 
  14  chr14_34617577     AOna    A    G        0      0        2 
  14  chr14_34617577     ASom    A    G        0      0        2 
  14  chr14_34617577     HCab    A    G        0      0        2 
  14  chr14_34617577     HPrz    A    G        0      0        2 
  14  chr14_34617577     ZBoe    A    G        1      2        2 
  14  chr14_34617577     ZGre    A    G        1      2        2 
  14  chr14_34617577     ZHar    A    G        1      2        2 
  14  chr14_34617577   Sample    A    G        0      0        2 
  14  chr14_34633788     AAsi    T    C        0      0        2 
  14  chr14_34633788     AKia    T    C        0      0        2 
  14  chr14_34633788     AOna    T    C        0      0        2 
  14  chr14_34633788     ASom    T    C        0      0        2 
  14  chr14_34633788     HCab    T    C        0      0        2 
  14  chr14_34633788     HPrz    T    C        0      0        2 
  14  chr14_34633788     ZBoe    T    C        0      0        2 
  14  chr14_34633788     ZGre    T    C        0      0        2 
  14  chr14_34633788     ZHar    T    C        1      2        2 
  14  chr14_34633788   Sample    T    C        0      0        2 
  14  chr14_34640825     AAsi    G    C        0      0        2 
  14  chr14_34640825     AKia    G    C        0      0        2 
  14  chr14_34640825     AOna    G    C        0      0        2 
  14  chr14_34640825     ASom    G    C        0      0        2 
  14  chr14_34640825     HCab    G    C        0      0        2 
  14  chr14_34640825     HPrz    G    C        0      0        2 
  14  chr14_34640825     ZBoe    G    C        0      0        2 
  14  chr14_34640825     ZGre    G    C        1      2        2 
  14  chr14_34640825     ZHar    G    C        0      0        2 
  14  chr14_34640825   Sample    G    C        0      0        2 
  14  chr14_34644277     AAsi    A    G        0      0        2 
  14  chr14_34644277     AKia    A    G        0      0        2 
  14  chr14_34644277     AOna    A    G        0      0        2 
  14  chr14_34644277     ASom    A    G        0      0        2 
  14  chr14_34644277     HCab    A    G        0      0        2 
  14  chr14_34644277     HPrz    A    G        0      0        2 
  14  chr14_34644277     ZBoe    A    G      0.5      1        2 
  14  chr14_34644277     ZGre    A    G        0      0        2 
  14  chr14_34644277     ZHar    A    G        0      0        2 
  14  chr14_34644277   Sample    A    G        0      0        2 
  14  chr14_34644334     AAsi    T    C        0      0        2 
  14  chr14_34644334     AKia    T    C        0      0        2 
  14  chr14_34644334     AOna    T    C        0      0        2 
  14  chr14_34644334     ASom    T    C        0      0        2 
  14  chr14_34644334     HCab    T    C        0      0        2 
  14  chr14_34644334     HPrz    T    C        0      0        2 
  14  chr14_34644334     ZBoe    T    C        0      0        2 
  14  chr14_34644334     ZGre    T    C        0      0        2 
  14  chr14_34644334     ZHar    T    C        1      2        2 
  14  chr14_34644334   Sample    T    C        0      0        2 
  14  chr14_34655912     AAsi    C    T        0      0        2 
  14  chr14_34655912     AKia    C    T        0      0        2 
  14  chr14_34655912     AOna    C    T        0      0        2 
  14  chr14_34655912     ASom    C    T        0      0        2 
  14  chr14_34655912     HCab    C    T        1      2        2 
  14  chr14_34655912     HPrz    C    T        1      2        2 
  14  chr14_34655912     ZBoe    C    T        0      0        2 
  14  chr14_34655912     ZGre    C    T        0      0        2 
  14  chr14_34655912     ZHar    C    T        0      0        2 
  14  chr14_34655912   Sample    C    T        1      2        2 
  14  chr14_34657932     AAsi    T    C        0      0        2 
  14  chr14_34657932     AKia    T    C        0      0        2 
  14  chr14_34657932     AOna    T    C      0.5      1        2 
  14  chr14_34657932     ASom    T    C        0      0        2 
  14  chr14_34657932     HCab    T    C        0      0        2 
  14  chr14_34657932     HPrz    T    C        0      0        2 
  14  chr14_34657932     ZBoe    T    C        0      0        2 
  14  chr14_34657932     ZGre    T    C        0      0        2 
  14  chr14_34657932     ZHar    T    C        0      0        2 
  14  chr14_34657932   Sample    T    C        0      0        2 
  14  chr14_34658052     AAsi    T    C        0      0        2 
  14  chr14_34658052     AKia    T    C        0      0        2 
  14  chr14_34658052     AOna    T    C        0      0        2 
  14  chr14_34658052     ASom    T    C        0      0        2 
  14  chr14_34658052     HCab    T    C      0.5      1        2 
  14  chr14_34658052     HPrz    T    C        0      0        2 
  14  chr14_34658052     ZBoe    T    C        0      0        2 
  14  chr14_34658052     ZGre    T    C        0      0        2 
  14  chr14_34658052     ZHar    T    C        0      0        2 
  14  chr14_34658052   Sample    T    C        0      0        2 
  14  chr14_34658518     AAsi    G    A        0      0        2 
  14  chr14_34658518     AKia    G    A      0.5      1        2 
  14  chr14_34658518     AOna    G    A        0      0        2 
  14  chr14_34658518     ASom    G    A        0      0        2 
  14  chr14_34658518     HCab    G    A        0      0        2 
  14  chr14_34658518     HPrz    G    A        0      0        2 
  14  chr14_34658518     ZBoe    G    A        0      0        2 
  14  chr14_34658518     ZGre    G    A        0      0        2 
  14  chr14_34658518     ZHar    G    A        0      0        2 
  14  chr14_34658518   Sample    G    A        0      0        2 
  14  chr14_34669234     AAsi    A    G        0      0        2 
  14  chr14_34669234     AKia    A    G        0      0        2 
  14  chr14_34669234     AOna    A    G        0      0        2 
  14  chr14_34669234     ASom    A    G        0      0        2 
  14  chr14_34669234     HCab    A    G        0      0        2 
  14  chr14_34669234     HPrz    A    G      0.5      1        2 
  14  chr14_34669234     ZBoe    A    G        0      0        2 
  14  chr14_34669234     ZGre    A    G        0      0        2 
  14  chr14_34669234     ZHar    A    G        0      0        2 
  14  chr14_34669234   Sample    A    G        1      2        2 
  14  chr14_34675915     AAsi    A    G        0      0        2 
  14  chr14_34675915     AKia    A    G        0      0        2 
  14  chr14_34675915     AOna    A    G        0      0        2 
  14  chr14_34675915     ASom    A    G        0      0        2 
  14  chr14_34675915     HCab    A    G        0      0        2 
  14  chr14_34675915     HPrz    A    G        0      0        2 
  14  chr14_34675915     ZBoe    A    G        0      0        2 
  14  chr14_34675915     ZGre    A    G        0      0        2 
  14  chr14_34675915     ZHar    A    G        1      2        2 
  14  chr14_34675915   Sample    A    G        0      0        2 
  14  chr14_34684206     AAsi    A    G        0      0        2 
  14  chr14_34684206     AKia    A    G        0      0        2 
  14  chr14_34684206     AOna    A    G        0      0        2 
  14  chr14_34684206     ASom    A    G        0      0        2 
  14  chr14_34684206     HCab    A    G        0      0        2 
  14  chr14_34684206     HPrz    A    G        0      0        2 
  14  chr14_34684206     ZBoe    A    G      0.5      1        2 
  14  chr14_34684206     ZGre    A    G        0      0        2 
  14  chr14_34684206     ZHar    A    G        0      0        2 
  14  chr14_34684206   Sample    A    G        0      0        2 
  14  chr14_34684386     AAsi    C    T        0      0        2 
  14  chr14_34684386     AKia    C    T      0.5      1        2 
  14  chr14_34684386     AOna    C    T      0.5      1        2 
  14  chr14_34684386     ASom    C    T        0      0        2 
  14  chr14_34684386     HCab    C    T        0      0        2 
  14  chr14_34684386     HPrz    C    T        0      0        2 
  14  chr14_34684386     ZBoe    C    T        0      0        2 
  14  chr14_34684386     ZGre    C    T        0      0        2 
  14  chr14_34684386     ZHar    C    T        0      0        2 
  14  chr14_34684386   Sample    C    T        0      0        2 
  14  chr14_34684514     AAsi    T    C        0      0        2 
  14  chr14_34684514     AKia    T    C      0.5      1        2 
  14  chr14_34684514     AOna    T    C        0      0        2 
  14  chr14_34684514     ASom    T    C        0      0        2 
  14  chr14_34684514     HCab    T    C        0      0        2 
  14  chr14_34684514     HPrz    T    C        0      0        2 
  14  chr14_34684514     ZBoe    T    C        0      0        2 
  14  chr14_34684514     ZGre    T    C        0      0        2 
  14  chr14_34684514     ZHar    T    C        0      0        2 
  14  chr14_34684514   Sample    T    C        0      0        2 
  14  chr14_34686138     AAsi    G    A        0      0        2 
  14  chr14_34686138     AKia    G    A        0      0        2 
  14  chr14_34686138     AOna    G    A        0      0        2 
  14  chr14_34686138     ASom    G    A        0      0        2 
  14  chr14_34686138     HCab    G    A        0      0        2 
  14  chr14_34686138     HPrz    G    A        0      0        2 
  14  chr14_34686138     ZBoe    G    A        0      0        2 
  14  chr14_34686138     ZGre    G    A        0      0        2 
  14  chr14_34686138     ZHar    G    A        1      2        2 
  14  chr14_34686138   Sample    G    A        0      0        2 
  14  chr14_34687247     AAsi    G    A        0      0        2 
  14  chr14_34687247     AKia    G    A        0      0        2 
  14  chr14_34687247     AOna    G    A        0      0        2 
  14  chr14_34687247     ASom    G    A        0      0        2 
  14  chr14_34687247     HCab    G    A        0      0        2 
  14  chr14_34687247     HPrz    G    A        0      0        2 
  14  chr14_34687247     ZBoe    G    A        0      0        2 
  14  chr14_34687247     ZGre    G    A        0      0        2 
  14  chr14_34687247     ZHar    G    A        1      2        2 
  14  chr14_34687247   Sample    G    A        0      0        2 
  14  chr14_34691890     AAsi    G    C        0      0        2 
  14  chr14_34691890     AKia    G    C        0      0        2 
  14  chr14_34691890     AOna    G    C        0      0        2 
  14  chr14_34691890     ASom    G    C        0      0        2 
  14  chr14_34691890     HCab    G    C        0      0        2 
  14  chr14_34691890     HPrz    G    C        0      0        2 
  14  chr14_34691890     ZBoe    G    C      0.5      1        2 
  14  chr14_34691890     ZGre    G    C        0      0        2 
  14  chr14_34691890     ZHar    G    C        0      0        2 
  14  chr14_34691890   Sample    G    C        0      0        2 
  14  chr14_34694128     AAsi    C    A        0      0        2 
  14  chr14_34694128     AKia    C    A        0      0        2 
  14  chr14_34694128     AOna    C    A        0      0        2 
  14  chr14_34694128     ASom    C    A        0      0        2 
  14  chr14_34694128     HCab    C    A        1      2        2 
  14  chr14_34694128     HPrz    C    A        1      2        2 
  14  chr14_34694128     ZBoe    C    A        0      0        2 
  14  chr14_34694128     ZGre    C    A        0      0        2 
  14  chr14_34694128     ZHar    C    A        0      0        2 
  14  chr14_34694128   Sample    C    A        1      2        2 
  14  chr14_34695025     AAsi    A    G      0.5      1        2 
  14  chr14_34695025     AKia    A    G        0      0        2 
  14  chr14_34695025     AOna    A    G      0.5      1        2 
  14  chr14_34695025     ASom    A    G        0      0        2 
  14  chr14_34695025     HCab    A    G        0      0        2 
  14  chr14_34695025     HPrz    A    G        0      0        2 
  14  chr14_34695025     ZBoe    A    G        0      0        2 
  14  chr14_34695025     ZGre    A    G        0      0        2 
  14  chr14_34695025     ZHar    A    G        0      0        2 
  14  chr14_34695025   Sample    A    G        0      0        2 
  14  chr14_34696307     AAsi    G    C        1      2        2 
  14  chr14_34696307     AKia    G    C      0.5      1        2 
  14  chr14_34696307     AOna    G    C        1      2        2 
  14  chr14_34696307     ASom    G    C        1      2        2 
  14  chr14_34696307     HCab    G    C        0      0        2 
  14  chr14_34696307     HPrz    G    C        0      0        2 
  14  chr14_34696307     ZBoe    G    C        0      0        2 
  14  chr14_34696307     ZGre    G    C        0      0        2 
  14  chr14_34696307     ZHar    G    C        0      0        2 
  14  chr14_34696307   Sample    G    C        0      0        2 
  14  chr14_34696939     AAsi    C    T        0      0        2 
  14  chr14_34696939     AKia    C    T        0      0        2 
  14  chr14_34696939     AOna    C    T        0      0        2 
  14  chr14_34696939     ASom    C    T        0      0        2 
  14  chr14_34696939     HCab    C    T        1      2        2 
  14  chr14_34696939     HPrz    C    T        1      2        2 
  14  chr14_34696939     ZBoe    C    T        0      0        2 
  14  chr14_34696939     ZGre    C    T        0      0        2 
  14  chr14_34696939     ZHar    C    T        0      0        2 
  14  chr14_34696939   Sample    C    T        1      2        2 
  14  chr14_34698758     AAsi    C    T        0      0        2 
  14  chr14_34698758     AKia    C    T        1      2        2 
  14  chr14_34698758     AOna    C    T      0.5      1        2 
  14  chr14_34698758     ASom    C    T        0      0        2 
  14  chr14_34698758     HCab    C    T        0      0        2 
  14  chr14_34698758     HPrz    C    T        0      0        2 
  14  chr14_34698758     ZBoe    C    T        0      0        2 
  14  chr14_34698758     ZGre    C    T        0      0        2 
  14  chr14_34698758     ZHar    C    T        0      0        2 
  14  chr14_34698758   Sample    C    T        0      0        2 
  14  chr14_34699480     AAsi    G    C        0      0        2 
  14  chr14_34699480     AKia    G    C        0      0        2 
  14  chr14_34699480     AOna    G    C        0      0        2 
  14  chr14_34699480     ASom    G    C        0      0        2 
  14  chr14_34699480     HCab    G    C        0      0        2 
  14  chr14_34699480     HPrz    G    C        0      0        2 
  14  chr14_34699480     ZBoe    G    C        1      2        2 
  14  chr14_34699480     ZGre    G    C        0      0        2 
  14  chr14_34699480     ZHar    G    C        0      0        2 
  14  chr14_34699480   Sample    G    C        0      0        2 
  14  chr14_34716786     AAsi    T    C        0      0        2 
  14  chr14_34716786     AKia    T    C        0      0        2 
  14  chr14_34716786     AOna    T    C      0.5      1        2 
  14  chr14_34716786     ASom    T    C        0      0        2 
  14  chr14_34716786     HCab    T    C        0      0        2 
  14  chr14_34716786     HPrz    T    C        0      0        2 
  14  chr14_34716786     ZBoe    T    C        0      0        2 
  14  chr14_34716786     ZGre    T    C        0      0        2 
  14  chr14_34716786     ZHar    T    C        0      0        2 
  14  chr14_34716786   Sample    T    C        0      0        2 
  14  chr14_34718704     AAsi    G    A        0      0        2 
  14  chr14_34718704     AKia    G    A        0      0        2 
  14  chr14_34718704     AOna    G    A        0      0        2 
  14  chr14_34718704     ASom    G    A        0      0        2 
  14  chr14_34718704     HCab    G    A        0      0        2 
  14  chr14_34718704     HPrz    G    A        0      0        2 
  14  chr14_34718704     ZBoe    G    A        0      0        2 
  14  chr14_34718704     ZGre    G    A        0      0        2 
  14  chr14_34718704     ZHar    G    A        1      2        2 
  14  chr14_34718704   Sample    G    A        0      0        2 
  14  chr14_34720248     AAsi    A    G        0      0        2 
  14  chr14_34720248     AKia    A    G        0      0        2 
  14  chr14_34720248     AOna    A    G        0      0        2 
  14  chr14_34720248     ASom    A    G        0      0        2 
  14  chr14_34720248     HCab    A    G        0      0        2 
  14  chr14_34720248     HPrz    A    G        0      0        2 
  14  chr14_34720248     ZBoe    A    G        0      0        2 
  14  chr14_34720248     ZGre    A    G        0      0        2 
  14  chr14_34720248     ZHar    A    G        1      2        2 
  14  chr14_34720248   Sample    A    G        0      0        2 
  14  chr14_34722678     AAsi    A    G        0      0        2 
  14  chr14_34722678     AKia    A    G        1      2        2 
  14  chr14_34722678     AOna    A    G        0      0        2 
  14  chr14_34722678     ASom    A    G        0      0        2 
  14  chr14_34722678     HCab    A    G        0      0        2 
  14  chr14_34722678     HPrz    A    G        0      0        2 
  14  chr14_34722678     ZBoe    A    G        0      0        2 
  14  chr14_34722678     ZGre    A    G        0      0        2 
  14  chr14_34722678     ZHar    A    G        0      0        2 
  14  chr14_34722678   Sample    A    G        0      0        2 
  14  chr14_34744314     AAsi    G    A        0      0        2 
  14  chr14_34744314     AKia    G    A        0      0        2 
  14  chr14_34744314     AOna    G    A        0      0        2 
  14  chr14_34744314     ASom    G    A        0      0        2 
  14  chr14_34744314     HCab    G    A        1      2        2 
  14  chr14_34744314     HPrz    G    A        1      2        2 
  14  chr14_34744314     ZBoe    G    A        0      0        2 
  14  chr14_34744314     ZGre    G    A        0      0        2 
  14  chr14_34744314     ZHar    G    A        0      0        2 
  14  chr14_34744314   Sample    G    A        1      2        2 
  14  chr14_34746529     AAsi    C    G        0      0        2 
  14  chr14_34746529     AKia    C    G        0      0        2 
  14  chr14_34746529     AOna    C    G        0      0        2 
  14  chr14_34746529     ASom    C    G        0      0        2 
  14  chr14_34746529     HCab    C    G        1      2        2 
  14  chr14_34746529     HPrz    C    G        1      2        2 
  14  chr14_34746529     ZBoe    C    G        0      0        2 
  14  chr14_34746529     ZGre    C    G        0      0        2 
  14  chr14_34746529     ZHar    C    G        0      0        2 
  14  chr14_34746529   Sample    C    G        1      2        2 
  14  chr14_34748409     AAsi    G    T        0      0        2 
  14  chr14_34748409     AKia    G    T        0      0        2 
  14  chr14_34748409     AOna    G    T        0      0        2 
  14  chr14_34748409     ASom    G    T        0      0        2 
  14  chr14_34748409     HCab    G    T        1      2        2 
  14  chr14_34748409     HPrz    G    T        1      2        2 
  14  chr14_34748409     ZBoe    G    T        0      0        2 
  14  chr14_34748409     ZGre    G    T        0      0        2 
  14  chr14_34748409     ZHar    G    T        0      0        2 
  14  chr14_34748409   Sample    G    T        1      2        2 
  14  chr14_34752136     AAsi    C    T        0      0        2 
  14  chr14_34752136     AKia    C    T        0      0        2 
  14  chr14_34752136     AOna    C    T        0      0        2 
  14  chr14_34752136     ASom    C    T        0      0        2 
  14  chr14_34752136     HCab    C    T        1      2        2 
  14  chr14_34752136     HPrz    C    T        1      2        2 
  14  chr14_34752136     ZBoe    C    T        0      0        2 
  14  chr14_34752136     ZGre    C    T        0      0        2 
  14  chr14_34752136     ZHar    C    T        0      0        2 
  14  chr14_34752136   Sample    C    T        1      2        2 
  14  chr14_34753453     AAsi    T    C      0.5      1        2 
  14  chr14_34753453     AKia    T    C        0      0        2 
  14  chr14_34753453     AOna    T    C        0      0        2 
  14  chr14_34753453     ASom    T    C        0      0        2 
  14  chr14_34753453     HCab    T    C        0      0        2 
  14  chr14_34753453     HPrz    T    C        0      0        2 
  14  chr14_34753453     ZBoe    T    C        0      0        2 
  14  chr14_34753453     ZGre    T    C        0      0        2 
  14  chr14_34753453     ZHar    T    C        0      0        2 
  14  chr14_34753453   Sample    T    C        0      0        2 
  14  chr14_34755835     AAsi    C    A        0      0        2 
  14  chr14_34755835     AKia    C    A        0      0        2 
  14  chr14_34755835     AOna    C    A        0      0        2 
  14  chr14_34755835     ASom    C    A        0      0        2 
  14  chr14_34755835     HCab    C    A        1      2        2 
  14  chr14_34755835     HPrz    C    A        1      2        2 
  14  chr14_34755835     ZBoe    C    A        0      0        2 
  14  chr14_34755835     ZGre    C    A        0      0        2 
  14  chr14_34755835     ZHar    C    A        0      0        2 
  14  chr14_34755835   Sample    C    A        1      2        2 
  14  chr14_34756002     AAsi    T    A        0      0        2 
  14  chr14_34756002     AKia    T    A        0      0        2 
  14  chr14_34756002     AOna    T    A        0      0        2 
  14  chr14_34756002     ASom    T    A        0      0        2 
  14  chr14_34756002     HCab    T    A        1      2        2 
  14  chr14_34756002     HPrz    T    A        1      2        2 
  14  chr14_34756002     ZBoe    T    A        0      0        2 
  14  chr14_34756002     ZGre    T    A        0      0        2 
  14  chr14_34756002     ZHar    T    A        0      0        2 
  14  chr14_34756002   Sample    T    A        1      2        2 
  14  chr14_34768916     AAsi    G    T        0      0        2 
  14  chr14_34768916     AKia    G    T        0      0        2 
  14  chr14_34768916     AOna    G    T        0      0        2 
  14  chr14_34768916     ASom    G    T        0      0        2 
  14  chr14_34768916     HCab    G    T        1      2        2 
  14  chr14_34768916     HPrz    G    T        1      2        2 
  14  chr14_34768916     ZBoe    G    T        0      0        2 
  14  chr14_34768916     ZGre    G    T        0      0        2 
  14  chr14_34768916     ZHar    G    T        0      0        2 
  14  chr14_34768916   Sample    G    T        1      2        2 
  14  chr14_34771260     AAsi    A    G        0      0        2 
  14  chr14_34771260     AKia    A    G        0      0        2 
  14  chr14_34771260     AOna    A    G        0      0        2 
  14  chr14_34771260     ASom    A    G        0      0        2 
  14  chr14_34771260     HCab    A    G        1      2        2 
  14  chr14_34771260     HPrz    A    G        1      2        2 
  14  chr14_34771260     ZBoe    A    G        0      0        2 
  14  chr14_34771260     ZGre    A    G        0      0        2 
  14  chr14_34771260     ZHar    A    G        0      0        2 
  14  chr14_34771260   Sample    A    G        1      2        2 
  14  chr14_34775310     AAsi    A    G        0      0        2 
  14  chr14_34775310     AKia    A    G        1      2        2 
  14  chr14_34775310     AOna    A    G        1      2        2 
  14  chr14_34775310     ASom    A    G        0      0        2 
  14  chr14_34775310     HCab    A    G        0      0        2 
  14  chr14_34775310     HPrz    A    G        0      0        2 
  14  chr14_34775310     ZBoe    A    G        0      0        2 
  14  chr14_34775310     ZGre    A    G        0      0        2 
  14  chr14_34775310     ZHar    A    G        0      0        2 
  14  chr14_34775310   Sample    A    G        0      0        2 
  14  chr14_34775855     AAsi    C    T        0      0        2 
  14  chr14_34775855     AKia    C    T        0      0        2 
  14  chr14_34775855     AOna    C    T        0      0        2 
  14  chr14_34775855     ASom    C    T        0      0        2 
  14  chr14_34775855     HCab    C    T        1      2        2 
  14  chr14_34775855     HPrz    C    T        1      2        2 
  14  chr14_34775855     ZBoe    C    T        0      0        2 
  14  chr14_34775855     ZGre    C    T        0      0        2 
  14  chr14_34775855     ZHar    C    T        0      0        2 
  14  chr14_34775855   Sample    C    T        1      2        2 
  14  chr14_34787250     AAsi    G    A        1      2        2 
  14  chr14_34787250     AKia    G    A        1      2        2 
  14  chr14_34787250     AOna    G    A        1      2        2 
  14  chr14_34787250     ASom    G    A        1      2        2 
  14  chr14_34787250     HCab    G    A        0      0        2 
  14  chr14_34787250     HPrz    G    A        0      0        2 
  14  chr14_34787250     ZBoe    G    A        0      0        2 
  14  chr14_34787250     ZGre    G    A        0      0        2 
  14  chr14_34787250     ZHar    G    A        0      0        2 
  14  chr14_34787250   Sample    G    A        0      0        2 
  14  chr14_34787311     AAsi    G    C        0      0        2 
  14  chr14_34787311     AKia    G    C        1      2        2 
  14  chr14_34787311     AOna    G    C        0      0        2 
  14  chr14_34787311     ASom    G    C        0      0        2 
  14  chr14_34787311     HCab    G    C        0      0        2 
  14  chr14_34787311     HPrz    G    C        0      0        2 
  14  chr14_34787311     ZBoe    G    C        0      0        2 
  14  chr14_34787311     ZGre    G    C        0      0        2 
  14  chr14_34787311     ZHar    G    C        0      0        2 
  14  chr14_34787311   Sample    G    C        0      0        2 
  14  chr14_34792784     AAsi    G    A        0      0        2 
  14  chr14_34792784     AKia    G    A        0      0        2 
  14  chr14_34792784     AOna    G    A        0      0        2 
  14  chr14_34792784     ASom    G    A        0      0        2 
  14  chr14_34792784     HCab    G    A        1      2        2 
  14  chr14_34792784     HPrz    G    A        1      2        2 
  14  chr14_34792784     ZBoe    G    A        0      0        2 
  14  chr14_34792784     ZGre    G    A        0      0        2 
  14  chr14_34792784     ZHar    G    A        0      0        2 
  14  chr14_34792784   Sample    G    A        1      2        2 
  14  chr14_34796916     AAsi    T    G        0      0        2 
  14  chr14_34796916     AKia    T    G        0      0        2 
  14  chr14_34796916     AOna    T    G        0      0        2 
  14  chr14_34796916     ASom    T    G        0      0        2 
  14  chr14_34796916     HCab    T    G        0      0        2 
  14  chr14_34796916     HPrz    T    G        0      0        2 
  14  chr14_34796916     ZBoe    T    G      0.5      1        2 
  14  chr14_34796916     ZGre    T    G        0      0        2 
  14  chr14_34796916     ZHar    T    G        0      0        2 
  14  chr14_34796916   Sample    T    G        0      0        2 
  14  chr14_34803173     AAsi    A    G        0      0        2 
  14  chr14_34803173     AKia    A    G        0      0        2 
  14  chr14_34803173     AOna    A    G        0      0        2 
  14  chr14_34803173     ASom    A    G        0      0        2 
  14  chr14_34803173     HCab    A    G        0      0        2 
  14  chr14_34803173     HPrz    A    G        0      0        2 
  14  chr14_34803173     ZBoe    A    G        0      0        2 
  14  chr14_34803173     ZGre    A    G        1      2        2 
  14  chr14_34803173     ZHar    A    G        0      0        2 
  14  chr14_34803173   Sample    A    G        0      0        2 
  14  chr14_34805653     AAsi    C    T        0      0        2 
  14  chr14_34805653     AKia    C    T        0      0        2 
  14  chr14_34805653     AOna    C    T        0      0        2 
  14  chr14_34805653     ASom    C    T        0      0        2 
  14  chr14_34805653     HCab    C    T        1      2        2 
  14  chr14_34805653     HPrz    C    T        1      2        2 
  14  chr14_34805653     ZBoe    C    T        0      0        2 
  14  chr14_34805653     ZGre    C    T        0      0        2 
  14  chr14_34805653     ZHar    C    T        0      0        2 
  14  chr14_34805653   Sample    C    T        1      2        2 
  14  chr14_34809603     AAsi    C    T        0      0        2 
  14  chr14_34809603     AKia    C    T        0      0        2 
  14  chr14_34809603     AOna    C    T        0      0        2 
  14  chr14_34809603     ASom    C    T        0      0        2 
  14  chr14_34809603     HCab    C    T        1      2        2 
  14  chr14_34809603     HPrz    C    T        1      2        2 
  14  chr14_34809603     ZBoe    C    T        0      0        2 
  14  chr14_34809603     ZGre    C    T        0      0        2 
  14  chr14_34809603     ZHar    C    T        0      0        2 
  14  chr14_34809603   Sample    C    T        1      2        2 
  14  chr14_34819906     AAsi    T    C        0      0        2 
  14  chr14_34819906     AKia    T    C        0      0        2 
  14  chr14_34819906     AOna    T    C        0      0        2 
  14  chr14_34819906     ASom    T    C        0      0        2 
  14  chr14_34819906     HCab    T    C        1      2        2 
  14  chr14_34819906     HPrz    T    C        1      2        2 
  14  chr14_34819906     ZBoe    T    C        0      0        2 
  14  chr14_34819906     ZGre    T    C        0      0        2 
  14  chr14_34819906     ZHar    T    C        0      0        2 
  14  chr14_34819906   Sample    T    C        1      2        2 
  14  chr14_34821222     AAsi    A    G      0.5      1        2 
  14  chr14_34821222     AKia    A    G        0      0        2 
  14  chr14_34821222     AOna    A    G        0      0        2 
  14  chr14_34821222     ASom    A    G        0      0        2 
  14  chr14_34821222     HCab    A    G        0      0        2 
  14  chr14_34821222     HPrz    A    G        0      0        2 
  14  chr14_34821222     ZBoe    A    G        0      0        2 
  14  chr14_34821222     ZGre    A    G        0      0        2 
  14  chr14_34821222     ZHar    A    G        0      0        2 
  14  chr14_34821222   Sample    A    G        0      0        2 
  14  chr14_34827711     AAsi    A    G        0      0        2 
  14  chr14_34827711     AKia    A    G        0      0        2 
  14  chr14_34827711     AOna    A    G        0      0        2 
  14  chr14_34827711     ASom    A    G        0      0        2 
  14  chr14_34827711     HCab    A    G      0.5      1        2 
  14  chr14_34827711     HPrz    A    G        1      2        2 
  14  chr14_34827711     ZBoe    A    G        0      0        2 
  14  chr14_34827711     ZGre    A    G        0      0        2 
  14  chr14_34827711     ZHar    A    G        0      0        2 
  14  chr14_34827711   Sample    A    G        1      2        2 
  14  chr14_34828284     AAsi    T    G        0      0        2 
  14  chr14_34828284     AKia    T    G        0      0        2 
  14  chr14_34828284     AOna    T    G        0      0        2 
  14  chr14_34828284     ASom    T    G        0      0        2 
  14  chr14_34828284     HCab    T    G        0      0        2 
  14  chr14_34828284     HPrz    T    G        0      0        2 
  14  chr14_34828284     ZBoe    T    G        1      2        2 
  14  chr14_34828284     ZGre    T    G        0      0        2 
  14  chr14_34828284     ZHar    T    G        0      0        2 
  14  chr14_34828284   Sample    T    G        0      0        2 
  14  chr14_34830528     AAsi    G    A        0      0        2 
  14  chr14_34830528     AKia    G    A        0      0        2 
  14  chr14_34830528     AOna    G    A        0      0        2 
  14  chr14_34830528     ASom    G    A        0      0        2 
  14  chr14_34830528     HCab    G    A        1      2        2 
  14  chr14_34830528     HPrz    G    A        1      2        2 
  14  chr14_34830528     ZBoe    G    A        0      0        2 
  14  chr14_34830528     ZGre    G    A        0      0        2 
  14  chr14_34830528     ZHar    G    A        0      0        2 
  14  chr14_34830528   Sample    G    A        1      2        2 
  14  chr14_34839493     AAsi    A    G        1      2        2 
  14  chr14_34839493     AKia    A    G        0      0        2 
  14  chr14_34839493     AOna    A    G        0      0        2 
  14  chr14_34839493     ASom    A    G        1      2        2 
  14  chr14_34839493     HCab    A    G        0      0        2 
  14  chr14_34839493     HPrz    A    G        0      0        2 
  14  chr14_34839493     ZBoe    A    G        0      0        2 
  14  chr14_34839493     ZGre    A    G        0      0        2 
  14  chr14_34839493     ZHar    A    G        0      0        2 
  14  chr14_34839493   Sample    A    G        0      0        2 
  14  chr14_34848586     AAsi    T    C        0      0        2 
  14  chr14_34848586     AKia    T    C        0      0        2 
  14  chr14_34848586     AOna    T    C        0      0        2 
  14  chr14_34848586     ASom    T    C        0      0        2 
  14  chr14_34848586     HCab    T    C        0      0        2 
  14  chr14_34848586     HPrz    T    C        0      0        2 
  14  chr14_34848586     ZBoe    T    C        1      2        2 
  14  chr14_34848586     ZGre    T    C        1      2        2 
  14  chr14_34848586     ZHar    T    C        1      2        2 
  14  chr14_34848586   Sample    T    C        0      0        2 
  14  chr14_34855060     AAsi    G    T        1      2        2 
  14  chr14_34855060     AKia    G    T        0      0        2 
  14  chr14_34855060     AOna    G    T        0      0        2 
  14  chr14_34855060     ASom    G    T        1      2        2 
  14  chr14_34855060     HCab    G    T        0      0        2 
  14  chr14_34855060     HPrz    G    T        0      0        2 
  14  chr14_34855060     ZBoe    G    T        0      0        2 
  14  chr14_34855060     ZGre    G    T        0      0        2 
  14  chr14_34855060     ZHar    G    T        0      0        2 
  14  chr14_34855060   Sample    G    T        0      0        2 
  14  chr14_34859071     AAsi    A    G        0      0        2 
  14  chr14_34859071     AKia    A    G        0      0        2 
  14  chr14_34859071     AOna    A    G        0      0        2 
  14  chr14_34859071     ASom    A    G        0      0        2 
  14  chr14_34859071     HCab    A    G        1      2        2 
  14  chr14_34859071     HPrz    A    G        1      2        2 
  14  chr14_34859071     ZBoe    A    G        0      0        2 
  14  chr14_34859071     ZGre    A    G        0      0        2 
  14  chr14_34859071     ZHar    A    G        0      0        2 
  14  chr14_34859071   Sample    A    G        1      2        2 
  14  chr14_34861297     AAsi    C    G        0      0        2 
  14  chr14_34861297     AKia    C    G        0      0        2 
  14  chr14_34861297     AOna    C    G        0      0        2 
  14  chr14_34861297     ASom    C    G        0      0        2 
  14  chr14_34861297     HCab    C    G        0      0        2 
  14  chr14_34861297     HPrz    C    G        0      0        2 
  14  chr14_34861297     ZBoe    C    G        0      0        2 
  14  chr14_34861297     ZGre    C    G        0      0        2 
  14  chr14_34861297     ZHar    C    G        1      2        2 
  14  chr14_34861297   Sample    C    G        0      0        2 
  14  chr14_34863462     AAsi    C    T        0      0        2 
  14  chr14_34863462     AKia    C    T        0      0        2 
  14  chr14_34863462     AOna    C    T        0      0        2 
  14  chr14_34863462     ASom    C    T        0      0        2 
  14  chr14_34863462     HCab    C    T        1      2        2 
  14  chr14_34863462     HPrz    C    T        1      2        2 
  14  chr14_34863462     ZBoe    C    T        0      0        2 
  14  chr14_34863462     ZGre    C    T        0      0        2 
  14  chr14_34863462     ZHar    C    T        0      0        2 
  14  chr14_34863462   Sample    C    T        1      2        2 
  14  chr14_34868378     AAsi    T    C        0      0        2 
  14  chr14_34868378     AKia    T    C        0      0        2 
  14  chr14_34868378     AOna    T    C        0      0        2 
  14  chr14_34868378     ASom    T    C        0      0        2 
  14  chr14_34868378     HCab    T    C        1      2        2 
  14  chr14_34868378     HPrz    T    C        1      2        2 
  14  chr14_34868378     ZBoe    T    C        0      0        2 
  14  chr14_34868378     ZGre    T    C        0      0        2 
  14  chr14_34868378     ZHar    T    C        0      0        2 
  14  chr14_34868378   Sample    T    C        1      2        2 
  14  chr14_34872964     AAsi    T    C        0      0        2 
  14  chr14_34872964     AKia    T    C        0      0        2 
  14  chr14_34872964     AOna    T    C        0      0        2 
  14  chr14_34872964     ASom    T    C        0      0        2 
  14  chr14_34872964     HCab    T    C        1      2        2 
  14  chr14_34872964     HPrz    T    C        1      2        2 
  14  chr14_34872964     ZBoe    T    C        0      0        2 
  14  chr14_34872964     ZGre    T    C        0      0        2 
  14  chr14_34872964     ZHar    T    C        0      0        2 
  14  chr14_34872964   Sample    T    C        1      2        2 
  14  chr14_34873692     AAsi    C    T        0      0        2 
  14  chr14_34873692     AKia    C    T        0      0        2 
  14  chr14_34873692     AOna    C    T        0      0        2 
  14  chr14_34873692     ASom    C    T        0      0        2 
  14  chr14_34873692     HCab    C    T        1      2        2 
  14  chr14_34873692     HPrz    C    T        1      2        2 
  14  chr14_34873692     ZBoe    C    T        0      0        2 
  14  chr14_34873692     ZGre    C    T        0      0        2 
  14  chr14_34873692     ZHar    C    T        0      0        2 
  14  chr14_34873692   Sample    C    T        1      2        2 
  14  chr14_34873907     AAsi    G    T        0      0        2 
  14  chr14_34873907     AKia    G    T        0      0        2 
  14  chr14_34873907     AOna    G    T        0      0        2 
  14  chr14_34873907     ASom    G    T        0      0        2 
  14  chr14_34873907     HCab    G    T        1      2        2 
  14  chr14_34873907     HPrz    G    T        1      2        2 
  14  chr14_34873907     ZBoe    G    T        0      0        2 
  14  chr14_34873907     ZGre    G    T        0      0        2 
  14  chr14_34873907     ZHar    G    T        0      0        2 
  14  chr14_34873907   Sample    G    T        1      2        2 
  14  chr14_34874262     AAsi    A    G        0      0        2 
  14  chr14_34874262     AKia    A    G        0      0        2 
  14  chr14_34874262     AOna    A    G        0      0        2 
  14  chr14_34874262     ASom    A    G        0      0        2 
  14  chr14_34874262     HCab    A    G        1      2        2 
  14  chr14_34874262     HPrz    A    G        1      2        2 
  14  chr14_34874262     ZBoe    A    G        0      0        2 
  14  chr14_34874262     ZGre    A    G        0      0        2 
  14  chr14_34874262     ZHar    A    G        0      0        2 
  14  chr14_34874262   Sample    A    G        1      2        2 
  14  chr14_34875556     AAsi    C    T        0      0        2 
  14  chr14_34875556     AKia    C    T        0      0        2 
  14  chr14_34875556     AOna    C    T        0      0        2 
  14  chr14_34875556     ASom    C    T        0      0        2 
  14  chr14_34875556     HCab    C    T        1      2        2 
  14  chr14_34875556     HPrz    C    T        1      2        2 
  14  chr14_34875556     ZBoe    C    T        0      0        2 
  14  chr14_34875556     ZGre    C    T        0      0        2 
  14  chr14_34875556     ZHar    C    T        0      0        2 
  14  chr14_34875556   Sample    C    T        1      2        2 
  14  chr14_34876351     AAsi    A    G        0      0        2 
  14  chr14_34876351     AKia    A    G        0      0        2 
  14  chr14_34876351     AOna    A    G        0      0        2 
  14  chr14_34876351     ASom    A    G        0      0        2 
  14  chr14_34876351     HCab    A    G        1      2        2 
  14  chr14_34876351     HPrz    A    G        1      2        2 
  14  chr14_34876351     ZBoe    A    G        0      0        2 
  14  chr14_34876351     ZGre    A    G        0      0        2 
  14  chr14_34876351     ZHar    A    G        0      0        2 
  14  chr14_34876351   Sample    A    G        1      2        2 
  14  chr14_34881752     AAsi    T    C      0.5      1        2 
  14  chr14_34881752     AKia    T    C        0      0        2 
  14  chr14_34881752     AOna    T    C        0      0        2 
  14  chr14_34881752     ASom    T    C        0      0        2 
  14  chr14_34881752     HCab    T    C        0      0        2 
  14  chr14_34881752     HPrz    T    C        0      0        2 
  14  chr14_34881752     ZBoe    T    C        0      0        2 
  14  chr14_34881752     ZGre    T    C        0      0        2 
  14  chr14_34881752     ZHar    T    C        0      0        2 
  14  chr14_34881752   Sample    T    C        0      0        2 
  14  chr14_34884468     AAsi    T    C        0      0        2 
  14  chr14_34884468     AKia    T    C        0      0        2 
  14  chr14_34884468     AOna    T    C        0      0        2 
  14  chr14_34884468     ASom    T    C        0      0        2 
  14  chr14_34884468     HCab    T    C        0      0        2 
  14  chr14_34884468     HPrz    T    C        0      0        2 
  14  chr14_34884468     ZBoe    T    C      0.5      1        2 
  14  chr14_34884468     ZGre    T    C        0      0        2 
  14  chr14_34884468     ZHar    T    C        0      0        2 
  14  chr14_34884468   Sample    T    C        0      0        2 
  14  chr14_34888641     AAsi    C    G        0      0        2 
  14  chr14_34888641     AKia    C    G        0      0        2 
  14  chr14_34888641     AOna    C    G        0      0        2 
  14  chr14_34888641     ASom    C    G        0      0        2 
  14  chr14_34888641     HCab    C    G        1      2        2 
  14  chr14_34888641     HPrz    C    G        1      2        2 
  14  chr14_34888641     ZBoe    C    G        0      0        2 
  14  chr14_34888641     ZGre    C    G        0      0        2 
  14  chr14_34888641     ZHar    C    G        0      0        2 
  14  chr14_34888641   Sample    C    G        1      2        2 
  14  chr14_34890202     AAsi    A    C        0      0        2 
  14  chr14_34890202     AKia    A    C        0      0        2 
  14  chr14_34890202     AOna    A    C        0      0        2 
  14  chr14_34890202     ASom    A    C        0      0        2 
  14  chr14_34890202     HCab    A    C        1      2        2 
  14  chr14_34890202     HPrz    A    C        0      0        2 
  14  chr14_34890202     ZBoe    A    C        0      0        2 
  14  chr14_34890202     ZGre    A    C        0      0        2 
  14  chr14_34890202     ZHar    A    C        0      0        2 
  14  chr14_34890202   Sample    A    C        1      2        2 
  14  chr14_34896684     AAsi    A    C        0      0        2 
  14  chr14_34896684     AKia    A    C        0      0        2 
  14  chr14_34896684     AOna    A    C        0      0        2 
  14  chr14_34896684     ASom    A    C        0      0        2 
  14  chr14_34896684     HCab    A    C        0      0        2 
  14  chr14_34896684     HPrz    A    C        0      0        2 
  14  chr14_34896684     ZBoe    A    C      0.5      1        2 
  14  chr14_34896684     ZGre    A    C        0      0        2 
  14  chr14_34896684     ZHar    A    C        0      0        2 
  14  chr14_34896684   Sample    A    C        0      0        2 
  14  chr14_34898150     AAsi    A    G      0.5      1        2 
  14  chr14_34898150     AKia    A    G        0      0        2 
  14  chr14_34898150     AOna    A    G        0      0        2 
  14  chr14_34898150     ASom    A    G        0      0        2 
  14  chr14_34898150     HCab    A    G        0      0        2 
  14  chr14_34898150     HPrz    A    G        0      0        2 
  14  chr14_34898150     ZBoe    A    G        0      0        2 
  14  chr14_34898150     ZGre    A    G        0      0        2 
  14  chr14_34898150     ZHar    A    G        0      0        2 
  14  chr14_34898150   Sample    A    G        0      0        2 
  14  chr14_34899019     AAsi    A    T        1      2        2 
  14  chr14_34899019     AKia    A    T        0      0        2 
  14  chr14_34899019     AOna    A    T        0      0        2 
  14  chr14_34899019     ASom    A    T        1      2        2 
  14  chr14_34899019     HCab    A    T        0      0        2 
  14  chr14_34899019     HPrz    A    T        0      0        2 
  14  chr14_34899019     ZBoe    A    T        0      0        2 
  14  chr14_34899019     ZGre    A    T        0      0        2 
  14  chr14_34899019     ZHar    A    T        0      0        2 
  14  chr14_34899019   Sample    A    T        0      0        2 
  14  chr14_34913142     AAsi    G    A      0.5      1        2 
  14  chr14_34913142     AKia    G    A        1      2        2 
  14  chr14_34913142     AOna    G    A        0      0        2 
  14  chr14_34913142     ASom    G    A        1      2        2 
  14  chr14_34913142     HCab    G    A        0      0        2 
  14  chr14_34913142     HPrz    G    A        0      0        2 
  14  chr14_34913142     ZBoe    G    A        0      0        2 
  14  chr14_34913142     ZGre    G    A        0      0        2 
  14  chr14_34913142     ZHar    G    A        0      0        2 
  14  chr14_34913142   Sample    G    A        0      0        2 
  14  chr14_34913995     AAsi    C    T        0      0        2 
  14  chr14_34913995     AKia    C    T        0      0        2 
  14  chr14_34913995     AOna    C    T        0      0        2 
  14  chr14_34913995     ASom    C    T        0      0        2 
  14  chr14_34913995     HCab    C    T        0      0        2 
  14  chr14_34913995     HPrz    C    T        0      0        2 
  14  chr14_34913995     ZBoe    C    T        0      0        2 
  14  chr14_34913995     ZGre    C    T      0.5      1        2 
  14  chr14_34913995     ZHar    C    T        0      0        2 
  14  chr14_34913995   Sample    C    T        0      0        2 
  14  chr14_34924209     AAsi    T    G        1      2        2 
  14  chr14_34924209     AKia    T    G        0      0        2 
  14  chr14_34924209     AOna    T    G        0      0        2 
  14  chr14_34924209     ASom    T    G        1      2        2 
  14  chr14_34924209     HCab    T    G        1      2        2 
  14  chr14_34924209     HPrz    T    G        1      2        2 
  14  chr14_34924209     ZBoe    T    G        0      0        2 
  14  chr14_34924209     ZGre    T    G        0      0        2 
  14  chr14_34924209     ZHar    T    G        0      0        2 
  14  chr14_34924209   Sample    T    G        1      2        2 
  14  chr14_34927065     AAsi    A    G        0      0        2 
  14  chr14_34927065     AKia    A    G        0      0        2 
  14  chr14_34927065     AOna    A    G        0      0        2 
  14  chr14_34927065     ASom    A    G        0      0        2 
  14  chr14_34927065     HCab    A    G        0      0        2 
  14  chr14_34927065     HPrz    A    G      0.5      1        2 
  14  chr14_34927065     ZBoe    A    G        0      0        2 
  14  chr14_34927065     ZGre    A    G        0      0        2 
  14  chr14_34927065     ZHar    A    G        0      0        2 
  14  chr14_34927065   Sample    A    G        0      0        2 
  14  chr14_34929289     AAsi    C    T        0      0        2 
  14  chr14_34929289     AKia    C    T        0      0        2 
  14  chr14_34929289     AOna    C    T        0      0        2 
  14  chr14_34929289     ASom    C    T        0      0        2 
  14  chr14_34929289     HCab    C    T        0      0        2 
  14  chr14_34929289     HPrz    C    T      0.5      1        2 
  14  chr14_34929289     ZBoe    C    T        0      0        2 
  14  chr14_34929289     ZGre    C    T        0      0        2 
  14  chr14_34929289     ZHar    C    T        0      0        2 
  14  chr14_34929289   Sample    C    T        0      0        2 
  14  chr14_34933989     AAsi    A    G        0      0        2 
  14  chr14_34933989     AKia    A    G        0      0        2 
  14  chr14_34933989     AOna    A    G        0      0        2 
  14  chr14_34933989     ASom    A    G        0      0        2 
  14  chr14_34933989     HCab    A    G      0.5      1        2 
  14  chr14_34933989     HPrz    A    G      0.5      1        2 
  14  chr14_34933989     ZBoe    A    G        0      0        2 
  14  chr14_34933989     ZGre    A    G        0      0        2 
  14  chr14_34933989     ZHar    A    G        0      0        2 
  14  chr14_34933989   Sample    A    G        0      0        2 
  14  chr14_34937912     AAsi    C    T        0      0        2 
  14  chr14_34937912     AKia    C    T        0      0        2 
  14  chr14_34937912     AOna    C    T        0      0        2 
  14  chr14_34937912     ASom    C    T        0      0        2 
  14  chr14_34937912     HCab    C    T        0      0        2 
  14  chr14_34937912     HPrz    C    T        0      0        2 
  14  chr14_34937912     ZBoe    C    T        0      0        2 
  14  chr14_34937912     ZGre    C    T        0      0        2 
  14  chr14_34937912     ZHar    C    T        1      2        2 
  14  chr14_34937912   Sample    C    T        0      0        2 
  14  chr14_34948461     AAsi    C    T        0      0        2 
  14  chr14_34948461     AKia    C    T        0      0        2 
  14  chr14_34948461     AOna    C    T        0      0        2 
  14  chr14_34948461     ASom    C    T        0      0        2 
  14  chr14_34948461     HCab    C    T        0      0        2 
  14  chr14_34948461     HPrz    C    T        0      0        2 
  14  chr14_34948461     ZBoe    C    T        0      0        2 
  14  chr14_34948461     ZGre    C    T        0      0        2 
  14  chr14_34948461     ZHar    C    T        1      2        2 
  14  chr14_34948461   Sample    C    T        0      0        2 
  14  chr14_34961258     AAsi    T    C        0      0        2 
  14  chr14_34961258     AKia    T    C        0      0        2 
  14  chr14_34961258     AOna    T    C        0      0        2 
  14  chr14_34961258     ASom    T    C        0      0        2 
  14  chr14_34961258     HCab    T    C      0.5      1        2 
  14  chr14_34961258     HPrz    T    C        0      0        2 
  14  chr14_34961258     ZBoe    T    C        0      0        2 
  14  chr14_34961258     ZGre    T    C        0      0        2 
  14  chr14_34961258     ZHar    T    C        0      0        2 
  14  chr14_34961258   Sample    T    C        1      2        2 
  14  chr14_34965700     AAsi    C    T        0      0        2 
  14  chr14_34965700     AKia    C    T        0      0        2 
  14  chr14_34965700     AOna    C    T        0      0        2 
  14  chr14_34965700     ASom    C    T        0      0        2 
  14  chr14_34965700     HCab    C    T        0      0        2 
  14  chr14_34965700     HPrz    C    T        0      0        2 
  14  chr14_34965700     ZBoe    C    T        1      2        2 
  14  chr14_34965700     ZGre    C    T        1      2        2 
  14  chr14_34965700     ZHar    C    T        0      0        2 
  14  chr14_34965700   Sample    C    T        0      0        2 
  14  chr14_34973627     AAsi    T    C        0      0        2 
  14  chr14_34973627     AKia    T    C        0      0        2 
  14  chr14_34973627     AOna    T    C        0      0        2 
  14  chr14_34973627     ASom    T    C        0      0        2 
  14  chr14_34973627     HCab    T    C        1      2        2 
  14  chr14_34973627     HPrz    T    C        1      2        2 
  14  chr14_34973627     ZBoe    T    C        0      0        2 
  14  chr14_34973627     ZGre    T    C        0      0        2 
  14  chr14_34973627     ZHar    T    C        0      0        2 
  14  chr14_34973627   Sample    T    C        1      2        2 
  14  chr14_34977058     AAsi    C    G        0      0        2 
  14  chr14_34977058     AKia    C    G        0      0        2 
  14  chr14_34977058     AOna    C    G        0      0        2 
  14  chr14_34977058     ASom    C    G        0      0        2 
  14  chr14_34977058     HCab    C    G        1      2        2 
  14  chr14_34977058     HPrz    C    G        1      2        2 
  14  chr14_34977058     ZBoe    C    G        0      0        2 
  14  chr14_34977058     ZGre    C    G        0      0        2 
  14  chr14_34977058     ZHar    C    G        0      0        2 
  14  chr14_34977058   Sample    C    G        1      2        2 
  14  chr14_34988026     AAsi    G    A        0      0        2 
  14  chr14_34988026     AKia    G    A        0      0        2 
  14  chr14_34988026     AOna    G    A        0      0        2 
  14  chr14_34988026     ASom    G    A        0      0        2 
  14  chr14_34988026     HCab    G    A        1      2        2 
  14  chr14_34988026     HPrz    G    A        1      2        2 
  14  chr14_34988026     ZBoe    G    A        0      0        2 
  14  chr14_34988026     ZGre    G    A        0      0        2 
  14  chr14_34988026     ZHar    G    A        0      0        2 
  14  chr14_34988026   Sample    G    A        1      2        2 
  14  chr14_34993770     AAsi    A    G        0      0        2 
  14  chr14_34993770     AKia    A    G      0.5      1        2 
  14  chr14_34993770     AOna    A    G        0      0        2 
  14  chr14_34993770     ASom    A    G        0      0        2 
  14  chr14_34993770     HCab    A    G        0      0        2 
  14  chr14_34993770     HPrz    A    G        0      0        2 
  14  chr14_34993770     ZBoe    A    G        0      0        2 
  14  chr14_34993770     ZGre    A    G        0      0        2 
  14  chr14_34993770     ZHar    A    G        0      0        2 
  14  chr14_34993770   Sample    A    G        0      0        2 
  14  chr14_34994834     AAsi    T    C        0      0        2 
  14  chr14_34994834     AKia    T    C        0      0        2 
  14  chr14_34994834     AOna    T    C        0      0        2 
  14  chr14_34994834     ASom    T    C        0      0        2 
  14  chr14_34994834     HCab    T    C        0      0        2 
  14  chr14_34994834     HPrz    T    C        0      0        2 
  14  chr14_34994834     ZBoe    T    C      0.5      1        2 
  14  chr14_34994834     ZGre    T    C        0      0        2 
  14  chr14_34994834     ZHar    T    C        0      0        2 
  14  chr14_34994834   Sample    T    C        0      0        2 
  14  chr14_35002266     AAsi    C    G        0      0        2 
  14  chr14_35002266     AKia    C    G        0      0        2 
  14  chr14_35002266     AOna    C    G        0      0        2 
  14  chr14_35002266     ASom    C    G        0      0        2 
  14  chr14_35002266     HCab    C    G        1      2        2 
  14  chr14_35002266     HPrz    C    G        1      2        2 
  14  chr14_35002266     ZBoe    C    G        0      0        2 
  14  chr14_35002266     ZGre    C    G        0      0        2 
  14  chr14_35002266     ZHar    C    G        0      0        2 
  14  chr14_35002266   Sample    C    G        1      2        2 
  14  chr14_35009065     AAsi    G    A        0      0        2 
  14  chr14_35009065     AKia    G    A        0      0        2 
  14  chr14_35009065     AOna    G    A        0      0        2 
  14  chr14_35009065     ASom    G    A        0      0        2 
  14  chr14_35009065     HCab    G    A        0      0        2 
  14  chr14_35009065     HPrz    G    A        0      0        2 
  14  chr14_35009065     ZBoe    G    A        0      0        2 
  14  chr14_35009065     ZGre    G    A        0      0        2 
  14  chr14_35009065     ZHar    G    A        1      2        2 
  14  chr14_35009065   Sample    G    A        0      0        2 
  14  chr14_35012374     AAsi    T    C        0      0        2 
  14  chr14_35012374     AKia    T    C        0      0        2 
  14  chr14_35012374     AOna    T    C        0      0        2 
  14  chr14_35012374     ASom    T    C        0      0        2 
  14  chr14_35012374     HCab    T    C        1      2        2 
  14  chr14_35012374     HPrz    T    C        1      2        2 
  14  chr14_35012374     ZBoe    T    C        0      0        2 
  14  chr14_35012374     ZGre    T    C        0      0        2 
  14  chr14_35012374     ZHar    T    C        0      0        2 
  14  chr14_35012374   Sample    T    C        1      2        2 
  14  chr14_35013314     AAsi    A    T        0      0        2 
  14  chr14_35013314     AKia    A    T        0      0        2 
  14  chr14_35013314     AOna    A    T        0      0        2 
  14  chr14_35013314     ASom    A    T        0      0        2 
  14  chr14_35013314     HCab    A    T        1      2        2 
  14  chr14_35013314     HPrz    A    T        1      2        2 
  14  chr14_35013314     ZBoe    A    T        0      0        2 
  14  chr14_35013314     ZGre    A    T        0      0        2 
  14  chr14_35013314     ZHar    A    T        0      0        2 
  14  chr14_35013314   Sample    A    T        1      2        2 
  14  chr14_35015842     AAsi    G    A        0      0        2 
  14  chr14_35015842     AKia    G    A        0      0        2 
  14  chr14_35015842     AOna    G    A        0      0        2 
  14  chr14_35015842     ASom    G    A        0      0        2 
  14  chr14_35015842     HCab    G    A        0      0        2 
  14  chr14_35015842     HPrz    G    A        0      0        2 
  14  chr14_35015842     ZBoe    G    A      0.5      1        2 
  14  chr14_35015842     ZGre    G    A        0      0        2 
  14  chr14_35015842     ZHar    G    A        0      0        2 
  14  chr14_35015842   Sample    G    A        0      0        2 
  14  chr14_35017606     AAsi    A    T        0      0        2 
  14  chr14_35017606     AKia    A    T        0      0        2 
  14  chr14_35017606     AOna    A    T        0      0        2 
  14  chr14_35017606     ASom    A    T        0      0        2 
  14  chr14_35017606     HCab    A    T      0.5      1        2 
  14  chr14_35017606     HPrz    A    T        1      2        2 
  14  chr14_35017606     ZBoe    A    T        0      0        2 
  14  chr14_35017606     ZGre    A    T        0      0        2 
  14  chr14_35017606     ZHar    A    T        0      0        2 
  14  chr14_35017606   Sample    A    T        1      2        2 
  14  chr14_35025330     AAsi    A    T        0      0        2 
  14  chr14_35025330     AKia    A    T        0      0        2 
  14  chr14_35025330     AOna    A    T        0      0        2 
  14  chr14_35025330     ASom    A    T        0      0        2 
  14  chr14_35025330     HCab    A    T        0      0        2 
  14  chr14_35025330     HPrz    A    T        0      0        2 
  14  chr14_35025330     ZBoe    A    T        0      0        2 
  14  chr14_35025330     ZGre    A    T        0      0        2 
  14  chr14_35025330     ZHar    A    T        1      2        2 
  14  chr14_35025330   Sample    A    T        0      0        2 
  14  chr14_35031028     AAsi    T    A        0      0        2 
  14  chr14_35031028     AKia    T    A        0      0        2 
  14  chr14_35031028     AOna    T    A        0      0        2 
  14  chr14_35031028     ASom    T    A        0      0        2 
  14  chr14_35031028     HCab    T    A        0      0        2 
  14  chr14_35031028     HPrz    T    A        0      0        2 
  14  chr14_35031028     ZBoe    T    A        0      0        2 
  14  chr14_35031028     ZGre    T    A      0.5      1        2 
  14  chr14_35031028     ZHar    T    A        0      0        2 
  14  chr14_35031028   Sample    T    A        0      0        2 
  14  chr14_35031368     AAsi    C    A        0      0        2 
  14  chr14_35031368     AKia    C    A        0      0        2 
  14  chr14_35031368     AOna    C    A        1      2        2 
  14  chr14_35031368     ASom    C    A        0      0        2 
  14  chr14_35031368     HCab    C    A        0      0        2 
  14  chr14_35031368     HPrz    C    A        0      0        2 
  14  chr14_35031368     ZBoe    C    A        0      0        2 
  14  chr14_35031368     ZGre    C    A        0      0        2 
  14  chr14_35031368     ZHar    C    A        0      0        2 
  14  chr14_35031368   Sample    C    A        0      0        2 
  14  chr14_35031542     AAsi    T    C        1      2        2 
  14  chr14_35031542     AKia    T    C        0      0        2 
  14  chr14_35031542     AOna    T    C        0      0        2 
  14  chr14_35031542     ASom    T    C        1      2        2 
  14  chr14_35031542     HCab    T    C        0      0        2 
  14  chr14_35031542     HPrz    T    C        0      0        2 
  14  chr14_35031542     ZBoe    T    C        1      2        2 
  14  chr14_35031542     ZGre    T    C        1      2        2 
  14  chr14_35031542     ZHar    T    C        1      2        2 
  14  chr14_35031542   Sample    T    C        0      0        2 
  14  chr14_35031583     AAsi    C    G        0      0        2 
  14  chr14_35031583     AKia    C    G        0      0        2 
  14  chr14_35031583     AOna    C    G        0      0        2 
  14  chr14_35031583     ASom    C    G        0      0        2 
  14  chr14_35031583     HCab    C    G        0      0        2 
  14  chr14_35031583     HPrz    C    G        0      0        2 
  14  chr14_35031583     ZBoe    C    G      0.5      1        2 
  14  chr14_35031583     ZGre    C    G        0      0        2 
  14  chr14_35031583     ZHar    C    G        0      0        2 
  14  chr14_35031583   Sample    C    G        0      0        2 
  14  chr14_35042867     AAsi    T    C        0      0        2 
  14  chr14_35042867     AKia    T    C        0      0        2 
  14  chr14_35042867     AOna    T    C        0      0        2 
  14  chr14_35042867     ASom    T    C        0      0        2 
  14  chr14_35042867     HCab    T    C        1      2        2 
  14  chr14_35042867     HPrz    T    C        1      2        2 
  14  chr14_35042867     ZBoe    T    C        0      0        2 
  14  chr14_35042867     ZGre    T    C        0      0        2 
  14  chr14_35042867     ZHar    T    C        0      0        2 
  14  chr14_35042867   Sample    T    C        1      2        2 
  14  chr14_35065800     AAsi    T    C        0      0        2 
  14  chr14_35065800     AKia    T    C        0      0        2 
  14  chr14_35065800     AOna    T    C        0      0        2 
  14  chr14_35065800     ASom    T    C        0      0        2 
  14  chr14_35065800     HCab    T    C        0      0        2 
  14  chr14_35065800     HPrz    T    C        0      0        2 
  14  chr14_35065800     ZBoe    T    C        1      2        2 
  14  chr14_35065800     ZGre    T    C        0      0        2 
  14  chr14_35065800     ZHar    T    C        0      0        2 
  14  chr14_35065800   Sample    T    C        0      0        2 
  14  chr14_35069171     AAsi    C    A        0      0        2 
  14  chr14_35069171     AKia    C    A        0      0        2 
  14  chr14_35069171     AOna    C    A        0      0        2 
  14  chr14_35069171     ASom    C    A        0      0        2 
  14  chr14_35069171     HCab    C    A        0      0        2 
  14  chr14_35069171     HPrz    C    A        0      0        2 
  14  chr14_35069171     ZBoe    C    A        0      0        2 
  14  chr14_35069171     ZGre    C    A        0      0        2 
  14  chr14_35069171     ZHar    C    A        1      2        2 
  14  chr14_35069171   Sample    C    A        0      0        2 
  14  chr14_35074449     AAsi    G    C        0      0        2 
  14  chr14_35074449     AKia    G    C        0      0        2 
  14  chr14_35074449     AOna    G    C        0      0        2 
  14  chr14_35074449     ASom    G    C        0      0        2 
  14  chr14_35074449     HCab    G    C      0.5      1        2 
  14  chr14_35074449     HPrz    G    C        0      0        2 
  14  chr14_35074449     ZBoe    G    C        0      0        2 
  14  chr14_35074449     ZGre    G    C        0      0        2 
  14  chr14_35074449     ZHar    G    C        0      0        2 
  14  chr14_35074449   Sample    G    C        0      0        2 
  14  chr14_35074965     AAsi    C    G        0      0        2 
  14  chr14_35074965     AKia    C    G        0      0        2 
  14  chr14_35074965     AOna    C    G        0      0        2 
  14  chr14_35074965     ASom    C    G        0      0        2 
  14  chr14_35074965     HCab    C    G        1      2        2 
  14  chr14_35074965     HPrz    C    G        1      2        2 
  14  chr14_35074965     ZBoe    C    G        0      0        2 
  14  chr14_35074965     ZGre    C    G        0      0        2 
  14  chr14_35074965     ZHar    C    G        0      0        2 
  14  chr14_35074965   Sample    C    G        1      2        2 
  14  chr14_35078192     AAsi    T    A        0      0        2 
  14  chr14_35078192     AKia    T    A        0      0        2 
  14  chr14_35078192     AOna    T    A        0      0        2 
  14  chr14_35078192     ASom    T    A        0      0        2 
  14  chr14_35078192     HCab    T    A        1      2        2 
  14  chr14_35078192     HPrz    T    A        1      2        2 
  14  chr14_35078192     ZBoe    T    A        0      0        2 
  14  chr14_35078192     ZGre    T    A        0      0        2 
  14  chr14_35078192     ZHar    T    A        0      0        2 
  14  chr14_35078192   Sample    T    A        1      2        2 
  14  chr14_35083704     AAsi    A    C      0.5      1        2 
  14  chr14_35083704     AKia    A    C        0      0        2 
  14  chr14_35083704     AOna    A    C        0      0        2 
  14  chr14_35083704     ASom    A    C        0      0        2 
  14  chr14_35083704     HCab    A    C        0      0        2 
  14  chr14_35083704     HPrz    A    C        0      0        2 
  14  chr14_35083704     ZBoe    A    C        0      0        2 
  14  chr14_35083704     ZGre    A    C        0      0        2 
  14  chr14_35083704     ZHar    A    C        0      0        2 
  14  chr14_35083704   Sample    A    C        0      0        2 
  14  chr14_35083722     AAsi    C    A        0      0        2 
  14  chr14_35083722     AKia    C    A        1      2        2 
  14  chr14_35083722     AOna    C    A        0      0        2 
  14  chr14_35083722     ASom    C    A        0      0        2 
  14  chr14_35083722     HCab    C    A        0      0        2 
  14  chr14_35083722     HPrz    C    A        0      0        2 
  14  chr14_35083722     ZBoe    C    A        0      0        2 
  14  chr14_35083722     ZGre    C    A        0      0        2 
  14  chr14_35083722     ZHar    C    A        0      0        2 
  14  chr14_35083722   Sample    C    A        0      0        2 
  14  chr14_35084119     AAsi    A    G        0      0        2 
  14  chr14_35084119     AKia    A    G        0      0        2 
  14  chr14_35084119     AOna    A    G        0      0        2 
  14  chr14_35084119     ASom    A    G        0      0        2 
  14  chr14_35084119     HCab    A    G        0      0        2 
  14  chr14_35084119     HPrz    A    G      0.5      1        2 
  14  chr14_35084119     ZBoe    A    G        0      0        2 
  14  chr14_35084119     ZGre    A    G        0      0        2 
  14  chr14_35084119     ZHar    A    G        0      0        2 
  14  chr14_35084119   Sample    A    G        0      0        2 
  14  chr14_35084273     AAsi    C    T        0      0        2 
  14  chr14_35084273     AKia    C    T        0      0        2 
  14  chr14_35084273     AOna    C    T        0      0        2 
  14  chr14_35084273     ASom    C    T        0      0        2 
  14  chr14_35084273     HCab    C    T        0      0        2 
  14  chr14_35084273     HPrz    C    T        0      0        2 
  14  chr14_35084273     ZBoe    C    T        1      2        2 
  14  chr14_35084273     ZGre    C    T        1      2        2 
  14  chr14_35084273     ZHar    C    T        1      2        2 
  14  chr14_35084273   Sample    C    T        0      0        2 
  14  chr14_35087244     AAsi    C    T        1      2        2 
  14  chr14_35087244     AKia    C    T        0      0        2 
  14  chr14_35087244     AOna    C    T        0      0        2 
  14  chr14_35087244     ASom    C    T        1      2        2 
  14  chr14_35087244     HCab    C    T        0      0        2 
  14  chr14_35087244     HPrz    C    T        0      0        2 
  14  chr14_35087244     ZBoe    C    T        1      2        2 
  14  chr14_35087244     ZGre    C    T        1      2        2 
  14  chr14_35087244     ZHar    C    T        1      2        2 
  14  chr14_35087244   Sample    C    T        0      0        2 
  14  chr14_35087364     AAsi    G    C        0      0        2 
  14  chr14_35087364     AKia    G    C        0      0        2 
  14  chr14_35087364     AOna    G    C        0      0        2 
  14  chr14_35087364     ASom    G    C        0      0        2 
  14  chr14_35087364     HCab    G    C        1      2        2 
  14  chr14_35087364     HPrz    G    C      0.5      1        2 
  14  chr14_35087364     ZBoe    G    C        0      0        2 
  14  chr14_35087364     ZGre    G    C        0      0        2 
  14  chr14_35087364     ZHar    G    C        0      0        2 
  14  chr14_35087364   Sample    G    C        0      0        2 
  14  chr14_35088689     AAsi    C    T        0      0        2 
  14  chr14_35088689     AKia    C    T        0      0        2 
  14  chr14_35088689     AOna    C    T        0      0        2 
  14  chr14_35088689     ASom    C    T        0      0        2 
  14  chr14_35088689     HCab    C    T        0      0        2 
  14  chr14_35088689     HPrz    C    T      0.5      1        2 
  14  chr14_35088689     ZBoe    C    T        0      0        2 
  14  chr14_35088689     ZGre    C    T        0      0        2 
  14  chr14_35088689     ZHar    C    T        0      0        2 
  14  chr14_35088689   Sample    C    T        1      2        2 
  14  chr14_35092431     AAsi    A    C        0      0        2 
  14  chr14_35092431     AKia    A    C        0      0        2 
  14  chr14_35092431     AOna    A    C        0      0        2 
  14  chr14_35092431     ASom    A    C        0      0        2 
  14  chr14_35092431     HCab    A    C        0      0        2 
  14  chr14_35092431     HPrz    A    C        0      0        2 
  14  chr14_35092431     ZBoe    A    C        1      2        2 
  14  chr14_35092431     ZGre    A    C        0      0        2 
  14  chr14_35092431     ZHar    A    C        0      0        2 
  14  chr14_35092431   Sample    A    C        0      0        2 
  14  chr14_35094271     AAsi    A    C        0      0        2 
  14  chr14_35094271     AKia    A    C        0      0        2 
  14  chr14_35094271     AOna    A    C        0      0        2 
  14  chr14_35094271     ASom    A    C        0      0        2 
  14  chr14_35094271     HCab    A    C        0      0        2 
  14  chr14_35094271     HPrz    A    C        0      0        2 
  14  chr14_35094271     ZBoe    A    C      0.5      1        2 
  14  chr14_35094271     ZGre    A    C        0      0        2 
  14  chr14_35094271     ZHar    A    C        0      0        2 
  14  chr14_35094271   Sample    A    C        0      0        2 
  14  chr14_35098949     AAsi    A    G        0      0        2 
  14  chr14_35098949     AKia    A    G        0      0        2 
  14  chr14_35098949     AOna    A    G        0      0        2 
  14  chr14_35098949     ASom    A    G        0      0        2 
  14  chr14_35098949     HCab    A    G        0      0        2 
  14  chr14_35098949     HPrz    A    G        0      0        2 
  14  chr14_35098949     ZBoe    A    G        0      0        2 
  14  chr14_35098949     ZGre    A    G      0.5      1        2 
  14  chr14_35098949     ZHar    A    G        0      0        2 
  14  chr14_35098949   Sample    A    G        0      0        2 
  14  chr14_35099244     AAsi    A    G        0      0        2 
  14  chr14_35099244     AKia    A    G        0      0        2 
  14  chr14_35099244     AOna    A    G      0.5      1        2 
  14  chr14_35099244     ASom    A    G        0      0        2 
  14  chr14_35099244     HCab    A    G        0      0        2 
  14  chr14_35099244     HPrz    A    G        0      0        2 
  14  chr14_35099244     ZBoe    A    G        0      0        2 
  14  chr14_35099244     ZGre    A    G        0      0        2 
  14  chr14_35099244     ZHar    A    G        0      0        2 
  14  chr14_35099244   Sample    A    G        0      0        2 
  14  chr14_35102054     AAsi    T    C        0      0        2 
  14  chr14_35102054     AKia    T    C        0      0        2 
  14  chr14_35102054     AOna    T    C        0      0        2 
  14  chr14_35102054     ASom    T    C        0      0        2 
  14  chr14_35102054     HCab    T    C        0      0        2 
  14  chr14_35102054     HPrz    T    C        0      0        2 
  14  chr14_35102054     ZBoe    T    C      0.5      1        2 
  14  chr14_35102054     ZGre    T    C        0      0        2 
  14  chr14_35102054     ZHar    T    C        0      0        2 
  14  chr14_35102054   Sample    T    C        0      0        2 
  14  chr14_35102990     AAsi    A    G        0      0        2 
  14  chr14_35102990     AKia    A    G        0      0        2 
  14  chr14_35102990     AOna    A    G        0      0        2 
  14  chr14_35102990     ASom    A    G        0      0        2 
  14  chr14_35102990     HCab    A    G      0.5      1        2 
  14  chr14_35102990     HPrz    A    G      0.5      1        2 
  14  chr14_35102990     ZBoe    A    G        0      0        2 
  14  chr14_35102990     ZGre    A    G        0      0        2 
  14  chr14_35102990     ZHar    A    G        0      0        2 
  14  chr14_35102990   Sample    A    G        1      2        2 
  14  chr14_35110220     AAsi    T    C        0      0        2 
  14  chr14_35110220     AKia    T    C        0      0        2 
  14  chr14_35110220     AOna    T    C        0      0        2 
  14  chr14_35110220     ASom    T    C        0      0        2 
  14  chr14_35110220     HCab    T    C      0.5      1        2 
  14  chr14_35110220     HPrz    T    C        0      0        2 
  14  chr14_35110220     ZBoe    T    C        0      0        2 
  14  chr14_35110220     ZGre    T    C        0      0        2 
  14  chr14_35110220     ZHar    T    C        0      0        2 
  14  chr14_35110220   Sample    T    C        0      0        2 
  14  chr14_35113453     AAsi    T    A        0      0        2 
  14  chr14_35113453     AKia    T    A        0      0        2 
  14  chr14_35113453     AOna    T    A        0      0        2 
  14  chr14_35113453     ASom    T    A        0      0        2 
  14  chr14_35113453     HCab    T    A        0      0        2 
  14  chr14_35113453     HPrz    T    A        0      0        2 
  14  chr14_35113453     ZBoe    T    A        0      0        2 
  14  chr14_35113453     ZGre    T    A        0      0        2 
  14  chr14_35113453     ZHar    T    A        1      2        2 
  14  chr14_35113453   Sample    T    A        0      0        2 
  14  chr14_35114225     AAsi    G    C        0      0        2 
  14  chr14_35114225     AKia    G    C        0      0        2 
  14  chr14_35114225     AOna    G    C        0      0        2 
  14  chr14_35114225     ASom    G    C        0      0        2 
  14  chr14_35114225     HCab    G    C        0      0        2 
  14  chr14_35114225     HPrz    G    C        0      0        2 
  14  chr14_35114225     ZBoe    G    C        0      0        2 
  14  chr14_35114225     ZGre    G    C        1      2        2 
  14  chr14_35114225     ZHar    G    C        0      0        2 
  14  chr14_35114225   Sample    G    C        0      0        2 
  14  chr14_35114331     AAsi    G    A        0      0        2 
  14  chr14_35114331     AKia    G    A        0      0        2 
  14  chr14_35114331     AOna    G    A        0      0        2 
  14  chr14_35114331     ASom    G    A        0      0        2 
  14  chr14_35114331     HCab    G    A        0      0        2 
  14  chr14_35114331     HPrz    G    A        0      0        2 
  14  chr14_35114331     ZBoe    G    A        0      0        2 
  14  chr14_35114331     ZGre    G    A        1      2        2 
  14  chr14_35114331     ZHar    G    A        0      0        2 
  14  chr14_35114331   Sample    G    A        0      0        2 
  14  chr14_35117973     AAsi    A    G        0      0        2 
  14  chr14_35117973     AKia    A    G        0      0        2 
  14  chr14_35117973     AOna    A    G        0      0        2 
  14  chr14_35117973     ASom    A    G        0      0        2 
  14  chr14_35117973     HCab    A    G        1      2        2 
  14  chr14_35117973     HPrz    A    G        1      2        2 
  14  chr14_35117973     ZBoe    A    G        0      0        2 
  14  chr14_35117973     ZGre    A    G        0      0        2 
  14  chr14_35117973     ZHar    A    G        0      0        2 
  14  chr14_35117973   Sample    A    G        1      2        2 
  14  chr14_35128578     AAsi    T    A        0      0        2 
  14  chr14_35128578     AKia    T    A        0      0        2 
  14  chr14_35128578     AOna    T    A      0.5      1        2 
  14  chr14_35128578     ASom    T    A        0      0        2 
  14  chr14_35128578     HCab    T    A        0      0        2 
  14  chr14_35128578     HPrz    T    A        0      0        2 
  14  chr14_35128578     ZBoe    T    A        0      0        2 
  14  chr14_35128578     ZGre    T    A        0      0        2 
  14  chr14_35128578     ZHar    T    A        0      0        2 
  14  chr14_35128578   Sample    T    A        0      0        2 
  14  chr14_35129340     AAsi    G    A        0      0        2 
  14  chr14_35129340     AKia    G    A        0      0        2 
  14  chr14_35129340     AOna    G    A        0      0        2 
  14  chr14_35129340     ASom    G    A        0      0        2 
  14  chr14_35129340     HCab    G    A        0      0        2 
  14  chr14_35129340     HPrz    G    A        0      0        2 
  14  chr14_35129340     ZBoe    G    A        0      0        2 
  14  chr14_35129340     ZGre    G    A      0.5      1        2 
  14  chr14_35129340     ZHar    G    A        0      0        2 
  14  chr14_35129340   Sample    G    A        0      0        2 
  14  chr14_35129608     AAsi    G    A        0      0        2 
  14  chr14_35129608     AKia    G    A        0      0        2 
  14  chr14_35129608     AOna    G    A        0      0        2 
  14  chr14_35129608     ASom    G    A        0      0        2 
  14  chr14_35129608     HCab    G    A        0      0        2 
  14  chr14_35129608     HPrz    G    A      0.5      1        2 
  14  chr14_35129608     ZBoe    G    A        0      0        2 
  14  chr14_35129608     ZGre    G    A        0      0        2 
  14  chr14_35129608     ZHar    G    A        0      0        2 
  14  chr14_35129608   Sample    G    A        0      0        2 
  14  chr14_35132081     AAsi    A    G        0      0        2 
  14  chr14_35132081     AKia    A    G        0      0        2 
  14  chr14_35132081     AOna    A    G        0      0        2 
  14  chr14_35132081     ASom    A    G        0      0        2 
  14  chr14_35132081     HCab    A    G        1      2        2 
  14  chr14_35132081     HPrz    A    G        1      2        2 
  14  chr14_35132081     ZBoe    A    G        0      0        2 
  14  chr14_35132081     ZGre    A    G        0      0        2 
  14  chr14_35132081     ZHar    A    G        0      0        2 
  14  chr14_35132081   Sample    A    G        1      2        2 
  14  chr14_35139277     AAsi    A    C        0      0        2 
  14  chr14_35139277     AKia    A    C        0      0        2 
  14  chr14_35139277     AOna    A    C        0      0        2 
  14  chr14_35139277     ASom    A    C        0      0        2 
  14  chr14_35139277     HCab    A    C        0      0        2 
  14  chr14_35139277     HPrz    A    C      0.5      1        2 
  14  chr14_35139277     ZBoe    A    C        0      0        2 
  14  chr14_35139277     ZGre    A    C        0      0        2 
  14  chr14_35139277     ZHar    A    C        0      0        2 
  14  chr14_35139277   Sample    A    C        0      0        2 
  14  chr14_35139499     AAsi    G    A        0      0        2 
  14  chr14_35139499     AKia    G    A        0      0        2 
  14  chr14_35139499     AOna    G    A        0      0        2 
  14  chr14_35139499     ASom    G    A        0      0        2 
  14  chr14_35139499     HCab    G    A        1      2        2 
  14  chr14_35139499     HPrz    G    A        1      2        2 
  14  chr14_35139499     ZBoe    G    A        0      0        2 
  14  chr14_35139499     ZGre    G    A        0      0        2 
  14  chr14_35139499     ZHar    G    A        0      0        2 
  14  chr14_35139499   Sample    G    A        1      2        2 
  14  chr14_35143358     AAsi    A    C        0      0        2 
  14  chr14_35143358     AKia    A    C        0      0        2 
  14  chr14_35143358     AOna    A    C        0      0        2 
  14  chr14_35143358     ASom    A    C        1      2        2 
  14  chr14_35143358     HCab    A    C        0      0        2 
  14  chr14_35143358     HPrz    A    C        0      0        2 
  14  chr14_35143358     ZBoe    A    C        0      0        2 
  14  chr14_35143358     ZGre    A    C        0      0        2 
  14  chr14_35143358     ZHar    A    C        0      0        2 
  14  chr14_35143358   Sample    A    C        0      0        2 
  14  chr14_35145885     AAsi    G    C        0      0        2 
  14  chr14_35145885     AKia    G    C        0      0        2 
  14  chr14_35145885     AOna    G    C        0      0        2 
  14  chr14_35145885     ASom    G    C        0      0        2 
  14  chr14_35145885     HCab    G    C        1      2        2 
  14  chr14_35145885     HPrz    G    C        1      2        2 
  14  chr14_35145885     ZBoe    G    C        0      0        2 
  14  chr14_35145885     ZGre    G    C        0      0        2 
  14  chr14_35145885     ZHar    G    C        0      0        2 
  14  chr14_35145885   Sample    G    C        1      2        2 
  14  chr14_35147904     AAsi    A    G        0      0        2 
  14  chr14_35147904     AKia    A    G        0      0        2 
  14  chr14_35147904     AOna    A    G        0      0        2 
  14  chr14_35147904     ASom    A    G        0      0        2 
  14  chr14_35147904     HCab    A    G        0      0        2 
  14  chr14_35147904     HPrz    A    G        0      0        2 
  14  chr14_35147904     ZBoe    A    G        0      0        2 
  14  chr14_35147904     ZGre    A    G        0      0        2 
  14  chr14_35147904     ZHar    A    G      0.5      1        2 
  14  chr14_35147904   Sample    A    G        0      0        2 
  14  chr14_35149603     AAsi    A    G        0      0        2 
  14  chr14_35149603     AKia    A    G        0      0        2 
  14  chr14_35149603     AOna    A    G        1      2        2 
  14  chr14_35149603     ASom    A    G        0      0        2 
  14  chr14_35149603     HCab    A    G        0      0        2 
  14  chr14_35149603     HPrz    A    G        0      0        2 
  14  chr14_35149603     ZBoe    A    G        0      0        2 
  14  chr14_35149603     ZGre    A    G        0      0        2 
  14  chr14_35149603     ZHar    A    G        0      0        2 
  14  chr14_35149603   Sample    A    G        0      0        2 
  14  chr14_35151849     AAsi    G    T        0      0        2 
  14  chr14_35151849     AKia    G    T        0      0        2 
  14  chr14_35151849     AOna    G    T        0      0        2 
  14  chr14_35151849     ASom    G    T        0      0        2 
  14  chr14_35151849     HCab    G    T        1      2        2 
  14  chr14_35151849     HPrz    G    T        1      2        2 
  14  chr14_35151849     ZBoe    G    T        0      0        2 
  14  chr14_35151849     ZGre    G    T        0      0        2 
  14  chr14_35151849     ZHar    G    T        0      0        2 
  14  chr14_35151849   Sample    G    T        1      2        2 
  14  chr14_35155883     AAsi    T    C        0      0        2 
  14  chr14_35155883     AKia    T    C        0      0        2 
  14  chr14_35155883     AOna    T    C        0      0        2 
  14  chr14_35155883     ASom    T    C        0      0        2 
  14  chr14_35155883     HCab    T    C        1      2        2 
  14  chr14_35155883     HPrz    T    C        1      2        2 
  14  chr14_35155883     ZBoe    T    C        0      0        2 
  14  chr14_35155883     ZGre    T    C        0      0        2 
  14  chr14_35155883     ZHar    T    C        0      0        2 
  14  chr14_35155883   Sample    T    C        1      2        2 
  14  chr14_35159175     AAsi    T    C        0      0        2 
  14  chr14_35159175     AKia    T    C        0      0        2 
  14  chr14_35159175     AOna    T    C        0      0        2 
  14  chr14_35159175     ASom    T    C        0      0        2 
  14  chr14_35159175     HCab    T    C        0      0        2 
  14  chr14_35159175     HPrz    T    C        0      0        2 
  14  chr14_35159175     ZBoe    T    C      0.5      1        2 
  14  chr14_35159175     ZGre    T    C        0      0        2 
  14  chr14_35159175     ZHar    T    C        0      0        2 
  14  chr14_35159175   Sample    T    C        0      0        2 
  14  chr14_35167178     AAsi    A    G        0      0        2 
  14  chr14_35167178     AKia    A    G        0      0        2 
  14  chr14_35167178     AOna    A    G        0      0        2 
  14  chr14_35167178     ASom    A    G        0      0        2 
  14  chr14_35167178     HCab    A    G        1      2        2 
  14  chr14_35167178     HPrz    A    G        1      2        2 
  14  chr14_35167178     ZBoe    A    G        0      0        2 
  14  chr14_35167178     ZGre    A    G        0      0        2 
  14  chr14_35167178     ZHar    A    G        0      0        2 
  14  chr14_35167178   Sample    A    G        1      2        2 
  14  chr14_35184180     AAsi    A    G        1      2        2 
  14  chr14_35184180     AKia    A    G        1      2        2 
  14  chr14_35184180     AOna    A    G        1      2        2 
  14  chr14_35184180     ASom    A    G        1      2        2 
  14  chr14_35184180     HCab    A    G        0      0        2 
  14  chr14_35184180     HPrz    A    G        0      0        2 
  14  chr14_35184180     ZBoe    A    G        0      0        2 
  14  chr14_35184180     ZGre    A    G        0      0        2 
  14  chr14_35184180     ZHar    A    G        0      0        2 
  14  chr14_35184180   Sample    A    G        0      0        2 
  14  chr14_35187553     AAsi    T    C        0      0        2 
  14  chr14_35187553     AKia    T    C        0      0        2 
  14  chr14_35187553     AOna    T    C        0      0        2 
  14  chr14_35187553     ASom    T    C        0      0        2 
  14  chr14_35187553     HCab    T    C        1      2        2 
  14  chr14_35187553     HPrz    T    C        1      2        2 
  14  chr14_35187553     ZBoe    T    C        0      0        2 
  14  chr14_35187553     ZGre    T    C        0      0        2 
  14  chr14_35187553     ZHar    T    C        0      0        2 
  14  chr14_35187553   Sample    T    C        1      2        2 
  14  chr14_35187617     AAsi    A    T        0      0        2 
  14  chr14_35187617     AKia    A    T        0      0        2 
  14  chr14_35187617     AOna    A    T        0      0        2 
  14  chr14_35187617     ASom    A    T        0      0        2 
  14  chr14_35187617     HCab    A    T        1      2        2 
  14  chr14_35187617     HPrz    A    T        1      2        2 
  14  chr14_35187617     ZBoe    A    T        0      0        2 
  14  chr14_35187617     ZGre    A    T        0      0        2 
  14  chr14_35187617     ZHar    A    T        0      0        2 
  14  chr14_35187617   Sample    A    T        1      2        2 
  14  chr14_35189099     AAsi    C    T        0      0        2 
  14  chr14_35189099     AKia    C    T        0      0        2 
  14  chr14_35189099     AOna    C    T        0      0        2 
  14  chr14_35189099     ASom    C    T        0      0        2 
  14  chr14_35189099     HCab    C    T        1      2        2 
  14  chr14_35189099     HPrz    C    T        1      2        2 
  14  chr14_35189099     ZBoe    C    T        0      0        2 
  14  chr14_35189099     ZGre    C    T        0      0        2 
  14  chr14_35189099     ZHar    C    T        0      0        2 
  14  chr14_35189099   Sample    C    T        1      2        2 
  14  chr14_35193891     AAsi    C    T        0      0        2 
  14  chr14_35193891     AKia    C    T        0      0        2 
  14  chr14_35193891     AOna    C    T        0      0        2 
  14  chr14_35193891     ASom    C    T        0      0        2 
  14  chr14_35193891     HCab    C    T        1      2        2 
  14  chr14_35193891     HPrz    C    T        1      2        2 
  14  chr14_35193891     ZBoe    C    T        0      0        2 
  14  chr14_35193891     ZGre    C    T        0      0        2 
  14  chr14_35193891     ZHar    C    T        0      0        2 
  14  chr14_35193891   Sample    C    T        1      2        2 
  14  chr14_35197097     AAsi    G    A      0.5      1        2 
  14  chr14_35197097     AKia    G    A        0      0        2 
  14  chr14_35197097     AOna    G    A        0      0        2 
  14  chr14_35197097     ASom    G    A        0      0        2 
  14  chr14_35197097     HCab    G    A        0      0        2 
  14  chr14_35197097     HPrz    G    A        0      0        2 
  14  chr14_35197097     ZBoe    G    A        0      0        2 
  14  chr14_35197097     ZGre    G    A        0      0        2 
  14  chr14_35197097     ZHar    G    A        0      0        2 
  14  chr14_35197097   Sample    G    A        0      0        2 
  14  chr14_35197288     AAsi    A    G        0      0        2 
  14  chr14_35197288     AKia    A    G        0      0        2 
  14  chr14_35197288     AOna    A    G        0      0        2 
  14  chr14_35197288     ASom    A    G        0      0        2 
  14  chr14_35197288     HCab    A    G        0      0        2 
  14  chr14_35197288     HPrz    A    G        0      0        2 
  14  chr14_35197288     ZBoe    A    G      0.5      1        2 
  14  chr14_35197288     ZGre    A    G        0      0        2 
  14  chr14_35197288     ZHar    A    G        0      0        2 
  14  chr14_35197288   Sample    A    G        0      0        2 
  14  chr14_35201217     AAsi    A    T        0      0        2 
  14  chr14_35201217     AKia    A    T        0      0        2 
  14  chr14_35201217     AOna    A    T        0      0        2 
  14  chr14_35201217     ASom    A    T        1      2        2 
  14  chr14_35201217     HCab    A    T        0      0        2 
  14  chr14_35201217     HPrz    A    T        0      0        2 
  14  chr14_35201217     ZBoe    A    T        0      0        2 
  14  chr14_35201217     ZGre    A    T        0      0        2 
  14  chr14_35201217     ZHar    A    T        0      0        2 
  14  chr14_35201217   Sample    A    T        0      0        2 
  14  chr14_35202400     AAsi    A    G        0      0        2 
  14  chr14_35202400     AKia    A    G        0      0        2 
  14  chr14_35202400     AOna    A    G        0      0        2 
  14  chr14_35202400     ASom    A    G        0      0        2 
  14  chr14_35202400     HCab    A    G        0      0        2 
  14  chr14_35202400     HPrz    A    G        0      0        2 
  14  chr14_35202400     ZBoe    A    G        1      2        2 
  14  chr14_35202400     ZGre    A    G        0      0        2 
  14  chr14_35202400     ZHar    A    G        0      0        2 
  14  chr14_35202400   Sample    A    G        0      0        2 
  14  chr14_35203534     AAsi    C    A        0      0        2 
  14  chr14_35203534     AKia    C    A        0      0        2 
  14  chr14_35203534     AOna    C    A        0      0        2 
  14  chr14_35203534     ASom    C    A        0      0        2 
  14  chr14_35203534     HCab    C    A        1      2        2 
  14  chr14_35203534     HPrz    C    A        1      2        2 
  14  chr14_35203534     ZBoe    C    A        0      0        2 
  14  chr14_35203534     ZGre    C    A        0      0        2 
  14  chr14_35203534     ZHar    C    A        0      0        2 
  14  chr14_35203534   Sample    C    A        1      2        2 
  14  chr14_35205691     AAsi    G    A        0      0        2 
  14  chr14_35205691     AKia    G    A        0      0        2 
  14  chr14_35205691     AOna    G    A        0      0        2 
  14  chr14_35205691     ASom    G    A        0      0        2 
  14  chr14_35205691     HCab    G    A        1      2        2 
  14  chr14_35205691     HPrz    G    A        1      2        2 
  14  chr14_35205691     ZBoe    G    A        0      0        2 
  14  chr14_35205691     ZGre    G    A        0      0        2 
  14  chr14_35205691     ZHar    G    A        0      0        2 
  14  chr14_35205691   Sample    G    A        1      2        2 
  14  chr14_35205991     AAsi    A    G        1      2        2 
  14  chr14_35205991     AKia    A    G        0      0        2 
  14  chr14_35205991     AOna    A    G        0      0        2 
  14  chr14_35205991     ASom    A    G        1      2        2 
  14  chr14_35205991     HCab    A    G        0      0        2 
  14  chr14_35205991     HPrz    A    G        0      0        2 
  14  chr14_35205991     ZBoe    A    G        0      0        2 
  14  chr14_35205991     ZGre    A    G        0      0        2 
  14  chr14_35205991     ZHar    A    G        0      0        2 
  14  chr14_35205991   Sample    A    G        0      0        2 
  14  chr14_35208327     AAsi    G    T      0.5      1        2 
  14  chr14_35208327     AKia    G    T        0      0        2 
  14  chr14_35208327     AOna    G    T        0      0        2 
  14  chr14_35208327     ASom    G    T        1      2        2 
  14  chr14_35208327     HCab    G    T        0      0        2 
  14  chr14_35208327     HPrz    G    T        0      0        2 
  14  chr14_35208327     ZBoe    G    T        0      0        2 
  14  chr14_35208327     ZGre    G    T        0      0        2 
  14  chr14_35208327     ZHar    G    T        0      0        2 
  14  chr14_35208327   Sample    G    T        0      0        2 
  14  chr14_35209352     AAsi    A    G      0.5      1        2 
  14  chr14_35209352     AKia    A    G        0      0        2 
  14  chr14_35209352     AOna    A    G        0      0        2 
  14  chr14_35209352     ASom    A    G        0      0        2 
  14  chr14_35209352     HCab    A    G        0      0        2 
  14  chr14_35209352     HPrz    A    G      0.5      1        2 
  14  chr14_35209352     ZBoe    A    G        0      0        2 
  14  chr14_35209352     ZGre    A    G        0      0        2 
  14  chr14_35209352     ZHar    A    G        0      0        2 
  14  chr14_35209352   Sample    A    G        0      0        2 
  14  chr14_35211442     AAsi    G    A        0      0        2 
  14  chr14_35211442     AKia    G    A        0      0        2 
  14  chr14_35211442     AOna    G    A        0      0        2 
  14  chr14_35211442     ASom    G    A        0      0        2 
  14  chr14_35211442     HCab    G    A        0      0        2 
  14  chr14_35211442     HPrz    G    A        0      0        2 
  14  chr14_35211442     ZBoe    G    A        0      0        2 
  14  chr14_35211442     ZGre    G    A        0      0        2 
  14  chr14_35211442     ZHar    G    A      0.5      1        2 
  14  chr14_35211442   Sample    G    A        0      0        2 
  14  chr14_35213323     AAsi    G    T        0      0        2 
  14  chr14_35213323     AKia    G    T        0      0        2 
  14  chr14_35213323     AOna    G    T        0      0        2 
  14  chr14_35213323     ASom    G    T        0      0        2 
  14  chr14_35213323     HCab    G    T        0      0        2 
  14  chr14_35213323     HPrz    G    T        0      0        2 
  14  chr14_35213323     ZBoe    G    T        0      0        2 
  14  chr14_35213323     ZGre    G    T        1      2        2 
  14  chr14_35213323     ZHar    G    T        0      0        2 
  14  chr14_35213323   Sample    G    T        0      0        2 
  14  chr14_35215011     AAsi    A    G        0      0        2 
  14  chr14_35215011     AKia    A    G        0      0        2 
  14  chr14_35215011     AOna    A    G        0      0        2 
  14  chr14_35215011     ASom    A    G        0      0        2 
  14  chr14_35215011     HCab    A    G        0      0        2 
  14  chr14_35215011     HPrz    A    G        1      2        2 
  14  chr14_35215011     ZBoe    A    G        0      0        2 
  14  chr14_35215011     ZGre    A    G        0      0        2 
  14  chr14_35215011     ZHar    A    G        0      0        2 
  14  chr14_35215011   Sample    A    G        1      2        2 
  14  chr14_35216750     AAsi    G    A        0      0        2 
  14  chr14_35216750     AKia    G    A        0      0        2 
  14  chr14_35216750     AOna    G    A        0      0        2 
  14  chr14_35216750     ASom    G    A        0      0        2 
  14  chr14_35216750     HCab    G    A        1      2        2 
  14  chr14_35216750     HPrz    G    A        1      2        2 
  14  chr14_35216750     ZBoe    G    A        0      0        2 
  14  chr14_35216750     ZGre    G    A        0      0        2 
  14  chr14_35216750     ZHar    G    A        0      0        2 
  14  chr14_35216750   Sample    G    A        1      2        2 
  14  chr14_35218420     AAsi    C    G        0      0        2 
  14  chr14_35218420     AKia    C    G        0      0        2 
  14  chr14_35218420     AOna    C    G        1      2        2 
  14  chr14_35218420     ASom    C    G        0      0        2 
  14  chr14_35218420     HCab    C    G        0      0        2 
  14  chr14_35218420     HPrz    C    G        0      0        2 
  14  chr14_35218420     ZBoe    C    G        0      0        2 
  14  chr14_35218420     ZGre    C    G        0      0        2 
  14  chr14_35218420     ZHar    C    G        0      0        2 
  14  chr14_35218420   Sample    C    G        0      0        2 
  14  chr14_35218810     AAsi    T    A        0      0        2 
  14  chr14_35218810     AKia    T    A        0      0        2 
  14  chr14_35218810     AOna    T    A        0      0        2 
  14  chr14_35218810     ASom    T    A        0      0        2 
  14  chr14_35218810     HCab    T    A        1      2        2 
  14  chr14_35218810     HPrz    T    A        1      2        2 
  14  chr14_35218810     ZBoe    T    A        0      0        2 
  14  chr14_35218810     ZGre    T    A        0      0        2 
  14  chr14_35218810     ZHar    T    A        0      0        2 
  14  chr14_35218810   Sample    T    A        1      2        2 
  14  chr14_35225437     AAsi    T    C        0      0        2 
  14  chr14_35225437     AKia    T    C        0      0        2 
  14  chr14_35225437     AOna    T    C        0      0        2 
  14  chr14_35225437     ASom    T    C        0      0        2 
  14  chr14_35225437     HCab    T    C        1      2        2 
  14  chr14_35225437     HPrz    T    C        1      2        2 
  14  chr14_35225437     ZBoe    T    C        0      0        2 
  14  chr14_35225437     ZGre    T    C        0      0        2 
  14  chr14_35225437     ZHar    T    C        0      0        2 
  14  chr14_35225437   Sample    T    C        1      2        2 
  14  chr14_35227575     AAsi    C    T        0      0        2 
  14  chr14_35227575     AKia    C    T        0      0        2 
  14  chr14_35227575     AOna    C    T        0      0        2 
  14  chr14_35227575     ASom    C    T        0      0        2 
  14  chr14_35227575     HCab    C    T        1      2        2 
  14  chr14_35227575     HPrz    C    T        1      2        2 
  14  chr14_35227575     ZBoe    C    T        0      0        2 
  14  chr14_35227575     ZGre    C    T        0      0        2 
  14  chr14_35227575     ZHar    C    T        0      0        2 
  14  chr14_35227575   Sample    C    T        1      2        2 
  14  chr14_35228207     AAsi    A    T        0      0        2 
  14  chr14_35228207     AKia    A    T        0      0        2 
  14  chr14_35228207     AOna    A    T        0      0        2 
  14  chr14_35228207     ASom    A    T        0      0        2 
  14  chr14_35228207     HCab    A    T        0      0        2 
  14  chr14_35228207     HPrz    A    T        1      2        2 
  14  chr14_35228207     ZBoe    A    T        0      0        2 
  14  chr14_35228207     ZGre    A    T        0      0        2 
  14  chr14_35228207     ZHar    A    T        0      0        2 
  14  chr14_35228207   Sample    A    T        1      2        2 
  14  chr14_35231178     AAsi    C    A        0      0        2 
  14  chr14_35231178     AKia    C    A        0      0        2 
  14  chr14_35231178     AOna    C    A        0      0        2 
  14  chr14_35231178     ASom    C    A        0      0        2 
  14  chr14_35231178     HCab    C    A        0      0        2 
  14  chr14_35231178     HPrz    C    A        0      0        2 
  14  chr14_35231178     ZBoe    C    A        0      0        2 
  14  chr14_35231178     ZGre    C    A      0.5      1        2 
  14  chr14_35231178     ZHar    C    A        0      0        2 
  14  chr14_35231178   Sample    C    A        0      0        2 
  14  chr14_35233534     AAsi    G    C        0      0        2 
  14  chr14_35233534     AKia    G    C      0.5      1        2 
  14  chr14_35233534     AOna    G    C        0      0        2 
  14  chr14_35233534     ASom    G    C        0      0        2 
  14  chr14_35233534     HCab    G    C        0      0        2 
  14  chr14_35233534     HPrz    G    C        0      0        2 
  14  chr14_35233534     ZBoe    G    C        0      0        2 
  14  chr14_35233534     ZGre    G    C        0      0        2 
  14  chr14_35233534     ZHar    G    C        0      0        2 
  14  chr14_35233534   Sample    G    C        0      0        2 
  14  chr14_35235872     AAsi    T    G        0      0        2 
  14  chr14_35235872     AKia    T    G        0      0        2 
  14  chr14_35235872     AOna    T    G        0      0        2 
  14  chr14_35235872     ASom    T    G        0      0        2 
  14  chr14_35235872     HCab    T    G        1      2        2 
  14  chr14_35235872     HPrz    T    G        1      2        2 
  14  chr14_35235872     ZBoe    T    G        0      0        2 
  14  chr14_35235872     ZGre    T    G        0      0        2 
  14  chr14_35235872     ZHar    T    G        0      0        2 
  14  chr14_35235872   Sample    T    G        1      2        2 
  14  chr14_35236785     AAsi    C    A        0      0        2 
  14  chr14_35236785     AKia    C    A        0      0        2 
  14  chr14_35236785     AOna    C    A        0      0        2 
  14  chr14_35236785     ASom    C    A        0      0        2 
  14  chr14_35236785     HCab    C    A        1      2        2 
  14  chr14_35236785     HPrz    C    A        1      2        2 
  14  chr14_35236785     ZBoe    C    A        0      0        2 
  14  chr14_35236785     ZGre    C    A        0      0        2 
  14  chr14_35236785     ZHar    C    A        0      0        2 
  14  chr14_35236785   Sample    C    A        1      2        2 
  14  chr14_35238659     AAsi    T    C        0      0        2 
  14  chr14_35238659     AKia    T    C        0      0        2 
  14  chr14_35238659     AOna    T    C        0      0        2 
  14  chr14_35238659     ASom    T    C        0      0        2 
  14  chr14_35238659     HCab    T    C        0      0        2 
  14  chr14_35238659     HPrz    T    C      0.5      1        2 
  14  chr14_35238659     ZBoe    T    C        0      0        2 
  14  chr14_35238659     ZGre    T    C        0      0        2 
  14  chr14_35238659     ZHar    T    C        0      0        2 
  14  chr14_35238659   Sample    T    C        0      0        2 
  14  chr14_35241282     AAsi    A    G        0      0        2 
  14  chr14_35241282     AKia    A    G        0      0        2 
  14  chr14_35241282     AOna    A    G        0      0        2 
  14  chr14_35241282     ASom    A    G        0      0        2 
  14  chr14_35241282     HCab    A    G        1      2        2 
  14  chr14_35241282     HPrz    A    G        1      2        2 
  14  chr14_35241282     ZBoe    A    G        0      0        2 
  14  chr14_35241282     ZGre    A    G        0      0        2 
  14  chr14_35241282     ZHar    A    G        0      0        2 
  14  chr14_35241282   Sample    A    G        1      2        2 
  14  chr14_35241501     AAsi    G    C        1      2        2 
  14  chr14_35241501     AKia    G    C        0      0        2 
  14  chr14_35241501     AOna    G    C        0      0        2 
  14  chr14_35241501     ASom    G    C        1      2        2 
  14  chr14_35241501     HCab    G    C        0      0        2 
  14  chr14_35241501     HPrz    G    C        0      0        2 
  14  chr14_35241501     ZBoe    G    C        0      0        2 
  14  chr14_35241501     ZGre    G    C        0      0        2 
  14  chr14_35241501     ZHar    G    C        0      0        2 
  14  chr14_35241501   Sample    G    C        0      0        2 
  14  chr14_35241623     AAsi    C    G        0      0        2 
  14  chr14_35241623     AKia    C    G        0      0        2 
  14  chr14_35241623     AOna    C    G        0      0        2 
  14  chr14_35241623     ASom    C    G        0      0        2 
  14  chr14_35241623     HCab    C    G        1      2        2 
  14  chr14_35241623     HPrz    C    G        1      2        2 
  14  chr14_35241623     ZBoe    C    G        0      0        2 
  14  chr14_35241623     ZGre    C    G        0      0        2 
  14  chr14_35241623     ZHar    C    G        0      0        2 
  14  chr14_35241623   Sample    C    G        1      2        2 
  14  chr14_35241777     AAsi    G    C        0      0        2 
  14  chr14_35241777     AKia    G    C        0      0        2 
  14  chr14_35241777     AOna    G    C        0      0        2 
  14  chr14_35241777     ASom    G    C        0      0        2 
  14  chr14_35241777     HCab    G    C        1      2        2 
  14  chr14_35241777     HPrz    G    C        1      2        2 
  14  chr14_35241777     ZBoe    G    C        0      0        2 
  14  chr14_35241777     ZGre    G    C        0      0        2 
  14  chr14_35241777     ZHar    G    C        0      0        2 
  14  chr14_35241777   Sample    G    C        1      2        2 
  14  chr14_35245037     AAsi    T    C        1      2        2 
  14  chr14_35245037     AKia    T    C        0      0        2 
  14  chr14_35245037     AOna    T    C        0      0        2 
  14  chr14_35245037     ASom    T    C        1      2        2 
  14  chr14_35245037     HCab    T    C        0      0        2 
  14  chr14_35245037     HPrz    T    C        0      0        2 
  14  chr14_35245037     ZBoe    T    C        0      0        2 
  14  chr14_35245037     ZGre    T    C        0      0        2 
  14  chr14_35245037     ZHar    T    C        0      0        2 
  14  chr14_35245037   Sample    T    C        0      0        2 
  14  chr14_35245665     AAsi    T    C        0      0        2 
  14  chr14_35245665     AKia    T    C        0      0        2 
  14  chr14_35245665     AOna    T    C        0      0        2 
  14  chr14_35245665     ASom    T    C        0      0        2 
  14  chr14_35245665     HCab    T    C      0.5      1        2 
  14  chr14_35245665     HPrz    T    C      0.5      1        2 
  14  chr14_35245665     ZBoe    T    C        0      0        2 
  14  chr14_35245665     ZGre    T    C        0      0        2 
  14  chr14_35245665     ZHar    T    C        0      0        2 
  14  chr14_35245665   Sample    T    C        0      0        2 
  14  chr14_35247284     AAsi    A    G        0      0        2 
  14  chr14_35247284     AKia    A    G        0      0        2 
  14  chr14_35247284     AOna    A    G        1      2        2 
  14  chr14_35247284     ASom    A    G        0      0        2 
  14  chr14_35247284     HCab    A    G        0      0        2 
  14  chr14_35247284     HPrz    A    G        0      0        2 
  14  chr14_35247284     ZBoe    A    G        0      0        2 
  14  chr14_35247284     ZGre    A    G        0      0        2 
  14  chr14_35247284     ZHar    A    G        0      0        2 
  14  chr14_35247284   Sample    A    G        0      0        2 
  14  chr14_35256496     AAsi    G    A        0      0        2 
  14  chr14_35256496     AKia    G    A        0      0        2 
  14  chr14_35256496     AOna    G    A        0      0        2 
  14  chr14_35256496     ASom    G    A        0      0        2 
  14  chr14_35256496     HCab    G    A        0      0        2 
  14  chr14_35256496     HPrz    G    A      0.5      1        2 
  14  chr14_35256496     ZBoe    G    A        0      0        2 
  14  chr14_35256496     ZGre    G    A        0      0        2 
  14  chr14_35256496     ZHar    G    A        0      0        2 
  14  chr14_35256496   Sample    G    A        0      0        2 
  14  chr14_35256512     AAsi    A    G        0      0        2 
  14  chr14_35256512     AKia    A    G        0      0        2 
  14  chr14_35256512     AOna    A    G        0      0        2 
  14  chr14_35256512     ASom    A    G        1      2        2 
  14  chr14_35256512     HCab    A    G        0      0        2 
  14  chr14_35256512     HPrz    A    G        0      0        2 
  14  chr14_35256512     ZBoe    A    G        0      0        2 
  14  chr14_35256512     ZGre    A    G        0      0        2 
  14  chr14_35256512     ZHar    A    G        0      0        2 
  14  chr14_35256512   Sample    A    G        0      0        2 
  14  chr14_35257723     AAsi    T    C        0      0        2 
  14  chr14_35257723     AKia    T    C        0      0        2 
  14  chr14_35257723     AOna    T    C        0      0        2 
  14  chr14_35257723     ASom    T    C        0      0        2 
  14  chr14_35257723     HCab    T    C        1      2        2 
  14  chr14_35257723     HPrz    T    C        1      2        2 
  14  chr14_35257723     ZBoe    T    C        0      0        2 
  14  chr14_35257723     ZGre    T    C        0      0        2 
  14  chr14_35257723     ZHar    T    C        0      0        2 
  14  chr14_35257723   Sample    T    C        1      2        2 
  14  chr14_35259556     AAsi    A    G        0      0        2 
  14  chr14_35259556     AKia    A    G        0      0        2 
  14  chr14_35259556     AOna    A    G        0      0        2 
  14  chr14_35259556     ASom    A    G        1      2        2 
  14  chr14_35259556     HCab    A    G        0      0        2 
  14  chr14_35259556     HPrz    A    G        0      0        2 
  14  chr14_35259556     ZBoe    A    G        0      0        2 
  14  chr14_35259556     ZGre    A    G        0      0        2 
  14  chr14_35259556     ZHar    A    G        0      0        2 
  14  chr14_35259556   Sample    A    G        0      0        2 
  14  chr14_35262326     AAsi    A    G        0      0        2 
  14  chr14_35262326     AKia    A    G        0      0        2 
  14  chr14_35262326     AOna    A    G        0      0        2 
  14  chr14_35262326     ASom    A    G        0      0        2 
  14  chr14_35262326     HCab    A    G        1      2        2 
  14  chr14_35262326     HPrz    A    G        1      2        2 
  14  chr14_35262326     ZBoe    A    G        0      0        2 
  14  chr14_35262326     ZGre    A    G        0      0        2 
  14  chr14_35262326     ZHar    A    G        0      0        2 
  14  chr14_35262326   Sample    A    G        1      2        2 
  14  chr14_35272102     AAsi    T    C        0      0        2 
  14  chr14_35272102     AKia    T    C        0      0        2 
  14  chr14_35272102     AOna    T    C        0      0        2 
  14  chr14_35272102     ASom    T    C        0      0        2 
  14  chr14_35272102     HCab    T    C        1      2        2 
  14  chr14_35272102     HPrz    T    C        1      2        2 
  14  chr14_35272102     ZBoe    T    C        0      0        2 
  14  chr14_35272102     ZGre    T    C        0      0        2 
  14  chr14_35272102     ZHar    T    C        0      0        2 
  14  chr14_35272102   Sample    T    C        1      2        2 
  14  chr14_35272689     AAsi    A    G      0.5      1        2 
  14  chr14_35272689     AKia    A    G        0      0        2 
  14  chr14_35272689     AOna    A    G        0      0        2 
  14  chr14_35272689     ASom    A    G        1      2        2 
  14  chr14_35272689     HCab    A    G        0      0        2 
  14  chr14_35272689     HPrz    A    G        0      0        2 
  14  chr14_35272689     ZBoe    A    G        0      0        2 
  14  chr14_35272689     ZGre    A    G        0      0        2 
  14  chr14_35272689     ZHar    A    G        0      0        2 
  14  chr14_35272689   Sample    A    G        0      0        2 
  14  chr14_35275028     AAsi    T    G        0      0        2 
  14  chr14_35275028     AKia    T    G        0      0        2 
  14  chr14_35275028     AOna    T    G        0      0        2 
  14  chr14_35275028     ASom    T    G        0      0        2 
  14  chr14_35275028     HCab    T    G        0      0        2 
  14  chr14_35275028     HPrz    T    G        0      0        2 
  14  chr14_35275028     ZBoe    T    G      0.5      1        2 
  14  chr14_35275028     ZGre    T    G        0      0        2 
  14  chr14_35275028     ZHar    T    G        0      0        2 
  14  chr14_35275028   Sample    T    G        0      0        2 
  14  chr14_35277130     AAsi    A    G        0      0        2 
  14  chr14_35277130     AKia    A    G        0      0        2 
  14  chr14_35277130     AOna    A    G        0      0        2 
  14  chr14_35277130     ASom    A    G        0      0        2 
  14  chr14_35277130     HCab    A    G        1      2        2 
  14  chr14_35277130     HPrz    A    G        1      2        2 
  14  chr14_35277130     ZBoe    A    G        0      0        2 
  14  chr14_35277130     ZGre    A    G        0      0        2 
  14  chr14_35277130     ZHar    A    G        0      0        2 
  14  chr14_35277130   Sample    A    G        1      2        2 
  14  chr14_35278638     AAsi    A    G        0      0        2 
  14  chr14_35278638     AKia    A    G        0      0        2 
  14  chr14_35278638     AOna    A    G        0      0        2 
  14  chr14_35278638     ASom    A    G        0      0        2 
  14  chr14_35278638     HCab    A    G        0      0        2 
  14  chr14_35278638     HPrz    A    G        0      0        2 
  14  chr14_35278638     ZBoe    A    G        0      0        2 
  14  chr14_35278638     ZGre    A    G      0.5      1        2 
  14  chr14_35278638     ZHar    A    G        0      0        2 
  14  chr14_35278638   Sample    A    G        0      0        2 
  14  chr14_35278894     AAsi    A    G        0      0        2 
  14  chr14_35278894     AKia    A    G        0      0        2 
  14  chr14_35278894     AOna    A    G        0      0        2 
  14  chr14_35278894     ASom    A    G        0      0        2 
  14  chr14_35278894     HCab    A    G        0      0        2 
  14  chr14_35278894     HPrz    A    G        0      0        2 
  14  chr14_35278894     ZBoe    A    G        0      0        2 
  14  chr14_35278894     ZGre    A    G        1      2        2 
  14  chr14_35278894     ZHar    A    G        0      0        2 
  14  chr14_35278894   Sample    A    G        0      0        2 
  14  chr14_35285331     AAsi    T    C        0      0        2 
  14  chr14_35285331     AKia    T    C        0      0        2 
  14  chr14_35285331     AOna    T    C        0      0        2 
  14  chr14_35285331     ASom    T    C        0      0        2 
  14  chr14_35285331     HCab    T    C        1      2        2 
  14  chr14_35285331     HPrz    T    C        1      2        2 
  14  chr14_35285331     ZBoe    T    C      0.5      1        2 
  14  chr14_35285331     ZGre    T    C        0      0        2 
  14  chr14_35285331     ZHar    T    C        0      0        2 
  14  chr14_35285331   Sample    T    C        1      2        2 
  14  chr14_35286894     AAsi    C    T        0      0        2 
  14  chr14_35286894     AKia    C    T        0      0        2 
  14  chr14_35286894     AOna    C    T        0      0        2 
  14  chr14_35286894     ASom    C    T        0      0        2 
  14  chr14_35286894     HCab    C    T        0      0        2 
  14  chr14_35286894     HPrz    C    T        0      0        2 
  14  chr14_35286894     ZBoe    C    T        0      0        2 
  14  chr14_35286894     ZGre    C    T      0.5      1        2 
  14  chr14_35286894     ZHar    C    T        0      0        2 
  14  chr14_35286894   Sample    C    T        0      0        2 
  14  chr14_35288429     AAsi    T    C        0      0        2 
  14  chr14_35288429     AKia    T    C        0      0        2 
  14  chr14_35288429     AOna    T    C        0      0        2 
  14  chr14_35288429     ASom    T    C        0      0        2 
  14  chr14_35288429     HCab    T    C      0.5      1        2 
  14  chr14_35288429     HPrz    T    C        0      0        2 
  14  chr14_35288429     ZBoe    T    C        0      0        2 
  14  chr14_35288429     ZGre    T    C        0      0        2 
  14  chr14_35288429     ZHar    T    C        0      0        2 
  14  chr14_35288429   Sample    T    C        0      0        2 
  14  chr14_35291282     AAsi    C    A        1      2        2 
  14  chr14_35291282     AKia    C    A        0      0        2 
  14  chr14_35291282     AOna    C    A        0      0        2 
  14  chr14_35291282     ASom    C    A        1      2        2 
  14  chr14_35291282     HCab    C    A        0      0        2 
  14  chr14_35291282     HPrz    C    A        0      0        2 
  14  chr14_35291282     ZBoe    C    A        1      2        2 
  14  chr14_35291282     ZGre    C    A        1      2        2 
  14  chr14_35291282     ZHar    C    A        1      2        2 
  14  chr14_35291282   Sample    C    A        0      0        2 
  14  chr14_35293056     AAsi    A    G        0      0        2 
  14  chr14_35293056     AKia    A    G        0      0        2 
  14  chr14_35293056     AOna    A    G        0      0        2 
  14  chr14_35293056     ASom    A    G        0      0        2 
  14  chr14_35293056     HCab    A    G        0      0        2 
  14  chr14_35293056     HPrz    A    G        0      0        2 
  14  chr14_35293056     ZBoe    A    G      0.5      1        2 
  14  chr14_35293056     ZGre    A    G        0      0        2 
  14  chr14_35293056     ZHar    A    G        0      0        2 
  14  chr14_35293056   Sample    A    G        0      0        2 
  14  chr14_35296634     AAsi    T    C        0      0        2 
  14  chr14_35296634     AKia    T    C        0      0        2 
  14  chr14_35296634     AOna    T    C        0      0        2 
  14  chr14_35296634     ASom    T    C        0      0        2 
  14  chr14_35296634     HCab    T    C      0.5      1        2 
  14  chr14_35296634     HPrz    T    C        0      0        2 
  14  chr14_35296634     ZBoe    T    C        0      0        2 
  14  chr14_35296634     ZGre    T    C        0      0        2 
  14  chr14_35296634     ZHar    T    C        0      0        2 
  14  chr14_35296634   Sample    T    C        0      0        2 
  14  chr14_35296791     AAsi    C    T        0      0        2 
  14  chr14_35296791     AKia    C    T        0      0        2 
  14  chr14_35296791     AOna    C    T        0      0        2 
  14  chr14_35296791     ASom    C    T        0      0        2 
  14  chr14_35296791     HCab    C    T        1      2        2 
  14  chr14_35296791     HPrz    C    T        1      2        2 
  14  chr14_35296791     ZBoe    C    T        0      0        2 
  14  chr14_35296791     ZGre    C    T        0      0        2 
  14  chr14_35296791     ZHar    C    T        0      0        2 
  14  chr14_35296791   Sample    C    T        1      2        2 
  14  chr14_35306493     AAsi    G    A        0      0        2 
  14  chr14_35306493     AKia    G    A        0      0        2 
  14  chr14_35306493     AOna    G    A        0      0        2 
  14  chr14_35306493     ASom    G    A        0      0        2 
  14  chr14_35306493     HCab    G    A        1      2        2 
  14  chr14_35306493     HPrz    G    A        1      2        2 
  14  chr14_35306493     ZBoe    G    A        0      0        2 
  14  chr14_35306493     ZGre    G    A        0      0        2 
  14  chr14_35306493     ZHar    G    A        0      0        2 
  14  chr14_35306493   Sample    G    A        1      2        2 
  14  chr14_35313738     AAsi    T    C        0      0        2 
  14  chr14_35313738     AKia    T    C        0      0        2 
  14  chr14_35313738     AOna    T    C        0      0        2 
  14  chr14_35313738     ASom    T    C        0      0        2 
  14  chr14_35313738     HCab    T    C      0.5      1        2 
  14  chr14_35313738     HPrz    T    C        1      2        2 
  14  chr14_35313738     ZBoe    T    C        0      0        2 
  14  chr14_35313738     ZGre    T    C        0      0        2 
  14  chr14_35313738     ZHar    T    C        0      0        2 
  14  chr14_35313738   Sample    T    C        0      0        2 
  14  chr14_35320506     AAsi    G    A        0      0        2 
  14  chr14_35320506     AKia    G    A        0      0        2 
  14  chr14_35320506     AOna    G    A        0      0        2 
  14  chr14_35320506     ASom    G    A        0      0        2 
  14  chr14_35320506     HCab    G    A      0.5      1        2 
  14  chr14_35320506     HPrz    G    A        0      0        2 
  14  chr14_35320506     ZBoe    G    A        0      0        2 
  14  chr14_35320506     ZGre    G    A        0      0        2 
  14  chr14_35320506     ZHar    G    A        0      0        2 
  14  chr14_35320506   Sample    G    A        0      0        2 
  14  chr14_35320670     AAsi    A    G        0      0        2 
  14  chr14_35320670     AKia    A    G        0      0        2 
  14  chr14_35320670     AOna    A    G        0      0        2 
  14  chr14_35320670     ASom    A    G        0      0        2 
  14  chr14_35320670     HCab    A    G        1      2        2 
  14  chr14_35320670     HPrz    A    G        1      2        2 
  14  chr14_35320670     ZBoe    A    G        0      0        2 
  14  chr14_35320670     ZGre    A    G        0      0        2 
  14  chr14_35320670     ZHar    A    G        0      0        2 
  14  chr14_35320670   Sample    A    G        1      2        2 
  14  chr14_35324274     AAsi    T    G        0      0        2 
  14  chr14_35324274     AKia    T    G        0      0        2 
  14  chr14_35324274     AOna    T    G        0      0        2 
  14  chr14_35324274     ASom    T    G        0      0        2 
  14  chr14_35324274     HCab    T    G        1      2        2 
  14  chr14_35324274     HPrz    T    G        1      2        2 
  14  chr14_35324274     ZBoe    T    G        0      0        2 
  14  chr14_35324274     ZGre    T    G        0      0        2 
  14  chr14_35324274     ZHar    T    G        0      0        2 
  14  chr14_35324274   Sample    T    G        1      2        2 
  14  chr14_35326505     AAsi    G    C        0      0        2 
  14  chr14_35326505     AKia    G    C        0      0        2 
  14  chr14_35326505     AOna    G    C        0      0        2 
  14  chr14_35326505     ASom    G    C        0      0        2 
  14  chr14_35326505     HCab    G    C        1      2        2 
  14  chr14_35326505     HPrz    G    C        1      2        2 
  14  chr14_35326505     ZBoe    G    C        0      0        2 
  14  chr14_35326505     ZGre    G    C        0      0        2 
  14  chr14_35326505     ZHar    G    C        0      0        2 
  14  chr14_35326505   Sample    G    C        1      2        2 
  14  chr14_35339880     AAsi    C    T        0      0        2 
  14  chr14_35339880     AKia    C    T        0      0        2 
  14  chr14_35339880     AOna    C    T        0      0        2 
  14  chr14_35339880     ASom    C    T        0      0        2 
  14  chr14_35339880     HCab    C    T        1      2        2 
  14  chr14_35339880     HPrz    C    T        1      2        2 
  14  chr14_35339880     ZBoe    C    T        0      0        2 
  14  chr14_35339880     ZGre    C    T        0      0        2 
  14  chr14_35339880     ZHar    C    T        0      0        2 
  14  chr14_35339880   Sample    C    T        1      2        2 
  14  chr14_35342115     AAsi    A    G        0      0        2 
  14  chr14_35342115     AKia    A    G        0      0        2 
  14  chr14_35342115     AOna    A    G        0      0        2 
  14  chr14_35342115     ASom    A    G        0      0        2 
  14  chr14_35342115     HCab    A    G        0      0        2 
  14  chr14_35342115     HPrz    A    G        0      0        2 
  14  chr14_35342115     ZBoe    A    G        0      0        2 
  14  chr14_35342115     ZGre    A    G        0      0        2 
  14  chr14_35342115     ZHar    A    G        1      2        2 
  14  chr14_35342115   Sample    A    G        0      0        2 
  14  chr14_35342269     AAsi    A    G        1      2        2 
  14  chr14_35342269     AKia    A    G        0      0        2 
  14  chr14_35342269     AOna    A    G      0.5      1        2 
  14  chr14_35342269     ASom    A    G        1      2        2 
  14  chr14_35342269     HCab    A    G        0      0        2 
  14  chr14_35342269     HPrz    A    G        0      0        2 
  14  chr14_35342269     ZBoe    A    G        0      0        2 
  14  chr14_35342269     ZGre    A    G        0      0        2 
  14  chr14_35342269     ZHar    A    G        0      0        2 
  14  chr14_35342269   Sample    A    G        0      0        2 
  14  chr14_35348908     AAsi    G    A        0      0        2 
  14  chr14_35348908     AKia    G    A        0      0        2 
  14  chr14_35348908     AOna    G    A        0      0        2 
  14  chr14_35348908     ASom    G    A        0      0        2 
  14  chr14_35348908     HCab    G    A        1      2        2 
  14  chr14_35348908     HPrz    G    A        1      2        2 
  14  chr14_35348908     ZBoe    G    A        0      0        2 
  14  chr14_35348908     ZGre    G    A        0      0        2 
  14  chr14_35348908     ZHar    G    A        0      0        2 
  14  chr14_35348908   Sample    G    A        1      2        2 
  14  chr14_35349801     AAsi    G    C        0      0        2 
  14  chr14_35349801     AKia    G    C        0      0        2 
  14  chr14_35349801     AOna    G    C        0      0        2 
  14  chr14_35349801     ASom    G    C        0      0        2 
  14  chr14_35349801     HCab    G    C        0      0        2 
  14  chr14_35349801     HPrz    G    C        0      0        2 
  14  chr14_35349801     ZBoe    G    C      0.5      1        2 
  14  chr14_35349801     ZGre    G    C        0      0        2 
  14  chr14_35349801     ZHar    G    C        0      0        2 
  14  chr14_35349801   Sample    G    C        0      0        2 
  14  chr14_35354318     AAsi    A    G        0      0        2 
  14  chr14_35354318     AKia    A    G        0      0        2 
  14  chr14_35354318     AOna    A    G        0      0        2 
  14  chr14_35354318     ASom    A    G        0      0        2 
  14  chr14_35354318     HCab    A    G        0      0        2 
  14  chr14_35354318     HPrz    A    G        0      0        2 
  14  chr14_35354318     ZBoe    A    G      0.5      1        2 
  14  chr14_35354318     ZGre    A    G        0      0        2 
  14  chr14_35354318     ZHar    A    G        0      0        2 
  14  chr14_35354318   Sample    A    G        0      0        2 
  14  chr14_35360793     AAsi    G    T        0      0        2 
  14  chr14_35360793     AKia    G    T        0      0        2 
  14  chr14_35360793     AOna    G    T        0      0        2 
  14  chr14_35360793     ASom    G    T        0      0        2 
  14  chr14_35360793     HCab    G    T        1      2        2 
  14  chr14_35360793     HPrz    G    T        1      2        2 
  14  chr14_35360793     ZBoe    G    T        0      0        2 
  14  chr14_35360793     ZGre    G    T        0      0        2 
  14  chr14_35360793     ZHar    G    T        0      0        2 
  14  chr14_35360793   Sample    G    T        1      2        2 
  14  chr14_35363447     AAsi    T    C        0      0        2 
  14  chr14_35363447     AKia    T    C        0      0        2 
  14  chr14_35363447     AOna    T    C        0      0        2 
  14  chr14_35363447     ASom    T    C        0      0        2 
  14  chr14_35363447     HCab    T    C        0      0        2 
  14  chr14_35363447     HPrz    T    C        0      0        2 
  14  chr14_35363447     ZBoe    T    C        0      0        2 
  14  chr14_35363447     ZGre    T    C        0      0        2 
  14  chr14_35363447     ZHar    T    C        1      2        2 
  14  chr14_35363447   Sample    T    C        0      0        2 
  14  chr14_35373674     AAsi    A    C        0      0        2 
  14  chr14_35373674     AKia    A    C        1      2        2 
  14  chr14_35373674     AOna    A    C        0      0        2 
  14  chr14_35373674     ASom    A    C        0      0        2 
  14  chr14_35373674     HCab    A    C        0      0        2 
  14  chr14_35373674     HPrz    A    C        0      0        2 
  14  chr14_35373674     ZBoe    A    C        0      0        2 
  14  chr14_35373674     ZGre    A    C        0      0        2 
  14  chr14_35373674     ZHar    A    C        0      0        2 
  14  chr14_35373674   Sample    A    C        0      0        2 
  14  chr14_35373801     AAsi    G    T        0      0        2 
  14  chr14_35373801     AKia    G    T        0      0        2 
  14  chr14_35373801     AOna    G    T        0      0        2 
  14  chr14_35373801     ASom    G    T        0      0        2 
  14  chr14_35373801     HCab    G    T        1      2        2 
  14  chr14_35373801     HPrz    G    T        1      2        2 
  14  chr14_35373801     ZBoe    G    T        0      0        2 
  14  chr14_35373801     ZGre    G    T        0      0        2 
  14  chr14_35373801     ZHar    G    T        0      0        2 
  14  chr14_35373801   Sample    G    T        1      2        2 
  14  chr14_35374741     AAsi    C    T        0      0        2 
  14  chr14_35374741     AKia    C    T        0      0        2 
  14  chr14_35374741     AOna    C    T        0      0        2 
  14  chr14_35374741     ASom    C    T        0      0        2 
  14  chr14_35374741     HCab    C    T      0.5      1        2 
  14  chr14_35374741     HPrz    C    T        0      0        2 
  14  chr14_35374741     ZBoe    C    T        0      0        2 
  14  chr14_35374741     ZGre    C    T        0      0        2 
  14  chr14_35374741     ZHar    C    T        0      0        2 
  14  chr14_35374741   Sample    C    T        0      0        2 
  14  chr14_35376489     AAsi    G    A      0.5      1        2 
  14  chr14_35376489     AKia    G    A        0      0        2 
  14  chr14_35376489     AOna    G    A        0      0        2 
  14  chr14_35376489     ASom    G    A        0      0        2 
  14  chr14_35376489     HCab    G    A        0      0        2 
  14  chr14_35376489     HPrz    G    A        0      0        2 
  14  chr14_35376489     ZBoe    G    A        0      0        2 
  14  chr14_35376489     ZGre    G    A        0      0        2 
  14  chr14_35376489     ZHar    G    A        0      0        2 
  14  chr14_35376489   Sample    G    A        0      0        2 
  14  chr14_35388392     AAsi    G    A      0.5      1        2 
  14  chr14_35388392     AKia    G    A        0      0        2 
  14  chr14_35388392     AOna    G    A        0      0        2 
  14  chr14_35388392     ASom    G    A        1      2        2 
  14  chr14_35388392     HCab    G    A        0      0        2 
  14  chr14_35388392     HPrz    G    A        0      0        2 
  14  chr14_35388392     ZBoe    G    A        0      0        2 
  14  chr14_35388392     ZGre    G    A        0      0        2 
  14  chr14_35388392     ZHar    G    A        0      0        2 
  14  chr14_35388392   Sample    G    A        0      0        2 
  14  chr14_35399285     AAsi    G    A      0.5      1        2 
  14  chr14_35399285     AKia    G    A        0      0        2 
  14  chr14_35399285     AOna    G    A        0      0        2 
  14  chr14_35399285     ASom    G    A        0      0        2 
  14  chr14_35399285     HCab    G    A        0      0        2 
  14  chr14_35399285     HPrz    G    A        0      0        2 
  14  chr14_35399285     ZBoe    G    A        0      0        2 
  14  chr14_35399285     ZGre    G    A        0      0        2 
  14  chr14_35399285     ZHar    G    A        0      0        2 
  14  chr14_35399285   Sample    G    A        0      0        2 
  14  chr14_35407196     AAsi    A    G        0      0        2 
  14  chr14_35407196     AKia    A    G        0      0        2 
  14  chr14_35407196     AOna    A    G        0      0        2 
  14  chr14_35407196     ASom    A    G        0      0        2 
  14  chr14_35407196     HCab    A    G        0      0        2 
  14  chr14_35407196     HPrz    A    G        0      0        2 
  14  chr14_35407196     ZBoe    A    G      0.5      1        2 
  14  chr14_35407196     ZGre    A    G        0      0        2 
  14  chr14_35407196     ZHar    A    G        0      0        2 
  14  chr14_35407196   Sample    A    G        0      0        2 
  14  chr14_35407774     AAsi    A    G        0      0        2 
  14  chr14_35407774     AKia    A    G        0      0        2 
  14  chr14_35407774     AOna    A    G      0.5      1        2 
  14  chr14_35407774     ASom    A    G        0      0        2 
  14  chr14_35407774     HCab    A    G        0      0        2 
  14  chr14_35407774     HPrz    A    G        0      0        2 
  14  chr14_35407774     ZBoe    A    G        0      0        2 
  14  chr14_35407774     ZGre    A    G        0      0        2 
  14  chr14_35407774     ZHar    A    G        0      0        2 
  14  chr14_35407774   Sample    A    G        0      0        2 
  14  chr14_35408875     AAsi    C    T        0      0        2 
  14  chr14_35408875     AKia    C    T        0      0        2 
  14  chr14_35408875     AOna    C    T        0      0        2 
  14  chr14_35408875     ASom    C    T        0      0        2 
  14  chr14_35408875     HCab    C    T        0      0        2 
  14  chr14_35408875     HPrz    C    T        0      0        2 
  14  chr14_35408875     ZBoe    C    T        0      0        2 
  14  chr14_35408875     ZGre    C    T        0      0        2 
  14  chr14_35408875     ZHar    C    T        1      2        2 
  14  chr14_35408875   Sample    C    T        0      0        2 
  14  chr14_35426803     AAsi    C    T        0      0        2 
  14  chr14_35426803     AKia    C    T        0      0        2 
  14  chr14_35426803     AOna    C    T        0      0        2 
  14  chr14_35426803     ASom    C    T        0      0        2 
  14  chr14_35426803     HCab    C    T        0      0        2 
  14  chr14_35426803     HPrz    C    T        0      0        2 
  14  chr14_35426803     ZBoe    C    T      0.5      1        2 
  14  chr14_35426803     ZGre    C    T        0      0        2 
  14  chr14_35426803     ZHar    C    T        0      0        2 
  14  chr14_35426803   Sample    C    T        0      0        2 
  14  chr14_35437035     AAsi    T    G        0      0        2 
  14  chr14_35437035     AKia    T    G        0      0        2 
  14  chr14_35437035     AOna    T    G        0      0        2 
  14  chr14_35437035     ASom    T    G        0      0        2 
  14  chr14_35437035     HCab    T    G        0      0        2 
  14  chr14_35437035     HPrz    T    G        0      0        2 
  14  chr14_35437035     ZBoe    T    G        1      2        2 
  14  chr14_35437035     ZGre    T    G        0      0        2 
  14  chr14_35437035     ZHar    T    G        0      0        2 
  14  chr14_35437035   Sample    T    G        0      0        2 
  14  chr14_35450540     AAsi    C    T        0      0        2 
  14  chr14_35450540     AKia    C    T        0      0        2 
  14  chr14_35450540     AOna    C    T        0      0        2 
  14  chr14_35450540     ASom    C    T        0      0        2 
  14  chr14_35450540     HCab    C    T        0      0        2 
  14  chr14_35450540     HPrz    C    T        0      0        2 
  14  chr14_35450540     ZBoe    C    T      0.5      1        2 
  14  chr14_35450540     ZGre    C    T        0      0        2 
  14  chr14_35450540     ZHar    C    T        1      2        2 
  14  chr14_35450540   Sample    C    T        0      0        2 
  14  chr14_35451070     AAsi    C    G        0      0        2 
  14  chr14_35451070     AKia    C    G        1      2        2 
  14  chr14_35451070     AOna    C    G        1      2        2 
  14  chr14_35451070     ASom    C    G        0      0        2 
  14  chr14_35451070     HCab    C    G        0      0        2 
  14  chr14_35451070     HPrz    C    G        0      0        2 
  14  chr14_35451070     ZBoe    C    G        0      0        2 
  14  chr14_35451070     ZGre    C    G        0      0        2 
  14  chr14_35451070     ZHar    C    G        0      0        2 
  14  chr14_35451070   Sample    C    G        0      0        2 
  14  chr14_35474932     AAsi    T    C        0      0        2 
  14  chr14_35474932     AKia    T    C        0      0        2 
  14  chr14_35474932     AOna    T    C        0      0        2 
  14  chr14_35474932     ASom    T    C        0      0        2 
  14  chr14_35474932     HCab    T    C        1      2        2 
  14  chr14_35474932     HPrz    T    C        1      2        2 
  14  chr14_35474932     ZBoe    T    C        0      0        2 
  14  chr14_35474932     ZGre    T    C        0      0        2 
  14  chr14_35474932     ZHar    T    C        0      0        2 
  14  chr14_35474932   Sample    T    C        1      2        2 
  14  chr14_35475518     AAsi    A    G      0.5      1        2 
  14  chr14_35475518     AKia    A    G        0      0        2 
  14  chr14_35475518     AOna    A    G        0      0        2 
  14  chr14_35475518     ASom    A    G        0      0        2 
  14  chr14_35475518     HCab    A    G        0      0        2 
  14  chr14_35475518     HPrz    A    G        0      0        2 
  14  chr14_35475518     ZBoe    A    G        0      0        2 
  14  chr14_35475518     ZGre    A    G        0      0        2 
  14  chr14_35475518     ZHar    A    G        0      0        2 
  14  chr14_35475518   Sample    A    G        0      0        2 
  14  chr14_35481392     AAsi    G    C        0      0        2 
  14  chr14_35481392     AKia    G    C        0      0        2 
  14  chr14_35481392     AOna    G    C        0      0        2 
  14  chr14_35481392     ASom    G    C        0      0        2 
  14  chr14_35481392     HCab    G    C        1      2        2 
  14  chr14_35481392     HPrz    G    C        1      2        2 
  14  chr14_35481392     ZBoe    G    C        0      0        2 
  14  chr14_35481392     ZGre    G    C        0      0        2 
  14  chr14_35481392     ZHar    G    C        0      0        2 
  14  chr14_35481392   Sample    G    C        1      2        2 
  14  chr14_35487222     AAsi    T    G      0.5      1        2 
  14  chr14_35487222     AKia    T    G        0      0        2 
  14  chr14_35487222     AOna    T    G        0      0        2 
  14  chr14_35487222     ASom    T    G        0      0        2 
  14  chr14_35487222     HCab    T    G        0      0        2 
  14  chr14_35487222     HPrz    T    G        0      0        2 
  14  chr14_35487222     ZBoe    T    G        0      0        2 
  14  chr14_35487222     ZGre    T    G        0      0        2 
  14  chr14_35487222     ZHar    T    G        0      0        2 
  14  chr14_35487222   Sample    T    G        0      0        2 
  14  chr14_35488018     AAsi    A    C      0.5      1        2 
  14  chr14_35488018     AKia    A    C        0      0        2 
  14  chr14_35488018     AOna    A    C        0      0        2 
  14  chr14_35488018     ASom    A    C        1      2        2 
  14  chr14_35488018     HCab    A    C        0      0        2 
  14  chr14_35488018     HPrz    A    C        0      0        2 
  14  chr14_35488018     ZBoe    A    C        0      0        2 
  14  chr14_35488018     ZGre    A    C        0      0        2 
  14  chr14_35488018     ZHar    A    C        0      0        2 
  14  chr14_35488018   Sample    A    C        0      0        2 
  14  chr14_35497182     AAsi    T    C      0.5      1        2 
  14  chr14_35497182     AKia    T    C        0      0        2 
  14  chr14_35497182     AOna    T    C        0      0        2 
  14  chr14_35497182     ASom    T    C        0      0        2 
  14  chr14_35497182     HCab    T    C        0      0        2 
  14  chr14_35497182     HPrz    T    C        0      0        2 
  14  chr14_35497182     ZBoe    T    C        0      0        2 
  14  chr14_35497182     ZGre    T    C        0      0        2 
  14  chr14_35497182     ZHar    T    C        0      0        2 
  14  chr14_35497182   Sample    T    C        0      0        2 
  14  chr14_35506577     AAsi    A    C        0      0        2 
  14  chr14_35506577     AKia    A    C        0      0        2 
  14  chr14_35506577     AOna    A    C        0      0        2 
  14  chr14_35506577     ASom    A    C        0      0        2 
  14  chr14_35506577     HCab    A    C        1      2        2 
  14  chr14_35506577     HPrz    A    C        1      2        2 
  14  chr14_35506577     ZBoe    A    C        0      0        2 
  14  chr14_35506577     ZGre    A    C        0      0        2 
  14  chr14_35506577     ZHar    A    C        0      0        2 
  14  chr14_35506577   Sample    A    C        1      2        2 
  14  chr14_35507461     AAsi    A    G        0      0        2 
  14  chr14_35507461     AKia    A    G        0      0        2 
  14  chr14_35507461     AOna    A    G        0      0        2 
  14  chr14_35507461     ASom    A    G        0      0        2 
  14  chr14_35507461     HCab    A    G        1      2        2 
  14  chr14_35507461     HPrz    A    G        1      2        2 
  14  chr14_35507461     ZBoe    A    G        0      0        2 
  14  chr14_35507461     ZGre    A    G        0      0        2 
  14  chr14_35507461     ZHar    A    G        0      0        2 
  14  chr14_35507461   Sample    A    G        1      2        2 
  14  chr14_35510284     AAsi    C    A      0.5      1        2 
  14  chr14_35510284     AKia    C    A        0      0        2 
  14  chr14_35510284     AOna    C    A        0      0        2 
  14  chr14_35510284     ASom    C    A        1      2        2 
  14  chr14_35510284     HCab    C    A        0      0        2 
  14  chr14_35510284     HPrz    C    A        0      0        2 
  14  chr14_35510284     ZBoe    C    A        0      0        2 
  14  chr14_35510284     ZGre    C    A        0      0        2 
  14  chr14_35510284     ZHar    C    A        0      0        2 
  14  chr14_35510284   Sample    C    A        0      0        2 
  14  chr14_35516108     AAsi    T    C        0      0        2 
  14  chr14_35516108     AKia    T    C        0      0        2 
  14  chr14_35516108     AOna    T    C      0.5      1        2 
  14  chr14_35516108     ASom    T    C        0      0        2 
  14  chr14_35516108     HCab    T    C        0      0        2 
  14  chr14_35516108     HPrz    T    C        0      0        2 
  14  chr14_35516108     ZBoe    T    C        0      0        2 
  14  chr14_35516108     ZGre    T    C        0      0        2 
  14  chr14_35516108     ZHar    T    C        0      0        2 
  14  chr14_35516108   Sample    T    C        0      0        2 
  14  chr14_35519694     AAsi    G    A        0      0        2 
  14  chr14_35519694     AKia    G    A        0      0        2 
  14  chr14_35519694     AOna    G    A      0.5      1        2 
  14  chr14_35519694     ASom    G    A        0      0        2 
  14  chr14_35519694     HCab    G    A        0      0        2 
  14  chr14_35519694     HPrz    G    A        0      0        2 
  14  chr14_35519694     ZBoe    G    A        0      0        2 
  14  chr14_35519694     ZGre    G    A        0      0        2 
  14  chr14_35519694     ZHar    G    A        0      0        2 
  14  chr14_35519694   Sample    G    A        0      0        2 
  14  chr14_35520907     AAsi    T    C        0      0        2 
  14  chr14_35520907     AKia    T    C        0      0        2 
  14  chr14_35520907     AOna    T    C        0      0        2 
  14  chr14_35520907     ASom    T    C        0      0        2 
  14  chr14_35520907     HCab    T    C        0      0        2 
  14  chr14_35520907     HPrz    T    C        0      0        2 
  14  chr14_35520907     ZBoe    T    C        0      0        2 
  14  chr14_35520907     ZGre    T    C        0      0        2 
  14  chr14_35520907     ZHar    T    C        1      2        2 
  14  chr14_35520907   Sample    T    C        0      0        2 
  14  chr14_35592985     AAsi    A    G        0      0        2 
  14  chr14_35592985     AKia    A    G      0.5      1        2 
  14  chr14_35592985     AOna    A    G        0      0        2 
  14  chr14_35592985     ASom    A    G        0      0        2 
  14  chr14_35592985     HCab    A    G        0      0        2 
  14  chr14_35592985     HPrz    A    G        0      0        2 
  14  chr14_35592985     ZBoe    A    G        0      0        2 
  14  chr14_35592985     ZGre    A    G        0      0        2 
  14  chr14_35592985     ZHar    A    G        0      0        2 
  14  chr14_35592985   Sample    A    G        0      0        2 
  14  chr14_35600628     AAsi    T    C        0      0        2 
  14  chr14_35600628     AKia    T    C        0      0        2 
  14  chr14_35600628     AOna    T    C        0      0        2 
  14  chr14_35600628     ASom    T    C        0      0        2 
  14  chr14_35600628     HCab    T    C        1      2        2 
  14  chr14_35600628     HPrz    T    C        1      2        2 
  14  chr14_35600628     ZBoe    T    C        0      0        2 
  14  chr14_35600628     ZGre    T    C        0      0        2 
  14  chr14_35600628     ZHar    T    C        0      0        2 
  14  chr14_35600628   Sample    T    C        1      2        2 
  14  chr14_35602367     AAsi    A    T        0      0        2 
  14  chr14_35602367     AKia    A    T        0      0        2 
  14  chr14_35602367     AOna    A    T        0      0        2 
  14  chr14_35602367     ASom    A    T        0      0        2 
  14  chr14_35602367     HCab    A    T        1      2        2 
  14  chr14_35602367     HPrz    A    T        1      2        2 
  14  chr14_35602367     ZBoe    A    T        0      0        2 
  14  chr14_35602367     ZGre    A    T        0      0        2 
  14  chr14_35602367     ZHar    A    T        0      0        2 
  14  chr14_35602367   Sample    A    T        1      2        2 
  14  chr14_35609834     AAsi    A    G        0      0        2 
  14  chr14_35609834     AKia    A    G        0      0        2 
  14  chr14_35609834     AOna    A    G        0      0        2 
  14  chr14_35609834     ASom    A    G        0      0        2 
  14  chr14_35609834     HCab    A    G      0.5      1        2 
  14  chr14_35609834     HPrz    A    G        0      0        2 
  14  chr14_35609834     ZBoe    A    G        0      0        2 
  14  chr14_35609834     ZGre    A    G        0      0        2 
  14  chr14_35609834     ZHar    A    G        0      0        2 
  14  chr14_35609834   Sample    A    G        0      0        2 
  14  chr14_35612392     AAsi    C    A        0      0        2 
  14  chr14_35612392     AKia    C    A        0      0        2 
  14  chr14_35612392     AOna    C    A        0      0        2 
  14  chr14_35612392     ASom    C    A        0      0        2 
  14  chr14_35612392     HCab    C    A      0.5      1        2 
  14  chr14_35612392     HPrz    C    A      0.5      1        2 
  14  chr14_35612392     ZBoe    C    A        0      0        2 
  14  chr14_35612392     ZGre    C    A        0      0        2 
  14  chr14_35612392     ZHar    C    A        0      0        2 
  14  chr14_35612392   Sample    C    A        0      0        2 
  14  chr14_35622172     AAsi    C    A        0      0        2 
  14  chr14_35622172     AKia    C    A        1      2        2 
  14  chr14_35622172     AOna    C    A        1      2        2 
  14  chr14_35622172     ASom    C    A        0      0        2 
  14  chr14_35622172     HCab    C    A        0      0        2 
  14  chr14_35622172     HPrz    C    A        0      0        2 
  14  chr14_35622172     ZBoe    C    A        0      0        2 
  14  chr14_35622172     ZGre    C    A        0      0        2 
  14  chr14_35622172     ZHar    C    A        0      0        2 
  14  chr14_35622172   Sample    C    A        0      0        2 
  14  chr14_35627967     AAsi    A    G        0      0        2 
  14  chr14_35627967     AKia    A    G        0      0        2 
  14  chr14_35627967     AOna    A    G      0.5      1        2 
  14  chr14_35627967     ASom    A    G        0      0        2 
  14  chr14_35627967     HCab    A    G        0      0        2 
  14  chr14_35627967     HPrz    A    G        0      0        2 
  14  chr14_35627967     ZBoe    A    G        0      0        2 
  14  chr14_35627967     ZGre    A    G        0      0        2 
  14  chr14_35627967     ZHar    A    G        0      0        2 
  14  chr14_35627967   Sample    A    G        0      0        2 
  14  chr14_35628989     AAsi    C    T        0      0        2 
  14  chr14_35628989     AKia    C    T        0      0        2 
  14  chr14_35628989     AOna    C    T        0      0        2 
  14  chr14_35628989     ASom    C    T        0      0        2 
  14  chr14_35628989     HCab    C    T        0      0        2 
  14  chr14_35628989     HPrz    C    T        0      0        2 
  14  chr14_35628989     ZBoe    C    T      0.5      1        2 
  14  chr14_35628989     ZGre    C    T        0      0        2 
  14  chr14_35628989     ZHar    C    T        0      0        2 
  14  chr14_35628989   Sample    C    T        0      0        2 
  14  chr14_35638400     AAsi    T    C        0      0        2 
  14  chr14_35638400     AKia    T    C        0      0        2 
  14  chr14_35638400     AOna    T    C        0      0        2 
  14  chr14_35638400     ASom    T    C        0      0        2 
  14  chr14_35638400     HCab    T    C        0      0        2 
  14  chr14_35638400     HPrz    T    C        0      0        2 
  14  chr14_35638400     ZBoe    T    C        0      0        2 
  14  chr14_35638400     ZGre    T    C      0.5      1        2 
  14  chr14_35638400     ZHar    T    C        0      0        2 
  14  chr14_35638400   Sample    T    C        0      0        2 
  14  chr14_35638738     AAsi    G    A        0      0        2 
  14  chr14_35638738     AKia    G    A        0      0        2 
  14  chr14_35638738     AOna    G    A        0      0        2 
  14  chr14_35638738     ASom    G    A        1      2        2 
  14  chr14_35638738     HCab    G    A        0      0        2 
  14  chr14_35638738     HPrz    G    A        0      0        2 
  14  chr14_35638738     ZBoe    G    A        0      0        2 
  14  chr14_35638738     ZGre    G    A        0      0        2 
  14  chr14_35638738     ZHar    G    A        0      0        2 
  14  chr14_35638738   Sample    G    A        0      0        2 
  14  chr14_35644894     AAsi    G    A        0      0        2 
  14  chr14_35644894     AKia    G    A        0      0        2 
  14  chr14_35644894     AOna    G    A        0      0        2 
  14  chr14_35644894     ASom    G    A        0      0        2 
  14  chr14_35644894     HCab    G    A        0      0        2 
  14  chr14_35644894     HPrz    G    A        0      0        2 
  14  chr14_35644894     ZBoe    G    A        1      2        2 
  14  chr14_35644894     ZGre    G    A        1      2        2 
  14  chr14_35644894     ZHar    G    A        1      2        2 
  14  chr14_35644894   Sample    G    A        0      0        2 
  14  chr14_35654302     AAsi    C    T        0      0        2 
  14  chr14_35654302     AKia    C    T        0      0        2 
  14  chr14_35654302     AOna    C    T        0      0        2 
  14  chr14_35654302     ASom    C    T        0      0        2 
  14  chr14_35654302     HCab    C    T      0.5      1        2 
  14  chr14_35654302     HPrz    C    T      0.5      1        2 
  14  chr14_35654302     ZBoe    C    T        0      0        2 
  14  chr14_35654302     ZGre    C    T        0      0        2 
  14  chr14_35654302     ZHar    C    T        0      0        2 
  14  chr14_35654302   Sample    C    T        0      0        2 
  14  chr14_35654630     AAsi    A    G        0      0        2 
  14  chr14_35654630     AKia    A    G        0      0        2 
  14  chr14_35654630     AOna    A    G        0      0        2 
  14  chr14_35654630     ASom    A    G        0      0        2 
  14  chr14_35654630     HCab    A    G        0      0        2 
  14  chr14_35654630     HPrz    A    G        0      0        2 
  14  chr14_35654630     ZBoe    A    G        1      2        2 
  14  chr14_35654630     ZGre    A    G        1      2        2 
  14  chr14_35654630     ZHar    A    G        1      2        2 
  14  chr14_35654630   Sample    A    G        0      0        2 
  14  chr14_35655169     AAsi    C    T        0      0        2 
  14  chr14_35655169     AKia    C    T        1      2        2 
  14  chr14_35655169     AOna    C    T        0      0        2 
  14  chr14_35655169     ASom    C    T        0      0        2 
  14  chr14_35655169     HCab    C    T        0      0        2 
  14  chr14_35655169     HPrz    C    T        0      0        2 
  14  chr14_35655169     ZBoe    C    T        0      0        2 
  14  chr14_35655169     ZGre    C    T        0      0        2 
  14  chr14_35655169     ZHar    C    T        0      0        2 
  14  chr14_35655169   Sample    C    T        0      0        2 
  14  chr14_35656486     AAsi    G    T        0      0        2 
  14  chr14_35656486     AKia    G    T        0      0        2 
  14  chr14_35656486     AOna    G    T        0      0        2 
  14  chr14_35656486     ASom    G    T        0      0        2 
  14  chr14_35656486     HCab    G    T      0.5      1        2 
  14  chr14_35656486     HPrz    G    T        0      0        2 
  14  chr14_35656486     ZBoe    G    T        0      0        2 
  14  chr14_35656486     ZGre    G    T        0      0        2 
  14  chr14_35656486     ZHar    G    T        0      0        2 
  14  chr14_35656486   Sample    G    T        0      0        2 
  14  chr14_35666508     AAsi    G    A        0      0        2 
  14  chr14_35666508     AKia    G    A        0      0        2 
  14  chr14_35666508     AOna    G    A        0      0        2 
  14  chr14_35666508     ASom    G    A        0      0        2 
  14  chr14_35666508     HCab    G    A        0      0        2 
  14  chr14_35666508     HPrz    G    A        0      0        2 
  14  chr14_35666508     ZBoe    G    A        1      2        2 
  14  chr14_35666508     ZGre    G    A        1      2        2 
  14  chr14_35666508     ZHar    G    A        1      2        2 
  14  chr14_35666508   Sample    G    A        0      0        2 
  14  chr14_35668598     AAsi    T    C        0      0        2 
  14  chr14_35668598     AKia    T    C        0      0        2 
  14  chr14_35668598     AOna    T    C        0      0        2 
  14  chr14_35668598     ASom    T    C        0      0        2 
  14  chr14_35668598     HCab    T    C        0      0        2 
  14  chr14_35668598     HPrz    T    C        0      0        2 
  14  chr14_35668598     ZBoe    T    C        1      2        2 
  14  chr14_35668598     ZGre    T    C        1      2        2 
  14  chr14_35668598     ZHar    T    C        1      2        2 
  14  chr14_35668598   Sample    T    C        0      0        2 
  14  chr14_35673323     AAsi    T    C        0      0        2 
  14  chr14_35673323     AKia    T    C        0      0        2 
  14  chr14_35673323     AOna    T    C        0      0        2 
  14  chr14_35673323     ASom    T    C        0      0        2 
  14  chr14_35673323     HCab    T    C        0      0        2 
  14  chr14_35673323     HPrz    T    C        0      0        2 
  14  chr14_35673323     ZBoe    T    C      0.5      1        2 
  14  chr14_35673323     ZGre    T    C        0      0        2 
  14  chr14_35673323     ZHar    T    C        0      0        2 
  14  chr14_35673323   Sample    T    C        0      0        2 
  14  chr14_35676018     AAsi    A    G        0      0        2 
  14  chr14_35676018     AKia    A    G        0      0        2 
  14  chr14_35676018     AOna    A    G        0      0        2 
  14  chr14_35676018     ASom    A    G        0      0        2 
  14  chr14_35676018     HCab    A    G        0      0        2 
  14  chr14_35676018     HPrz    A    G        0      0        2 
  14  chr14_35676018     ZBoe    A    G        0      0        2 
  14  chr14_35676018     ZGre    A    G        0      0        2 
  14  chr14_35676018     ZHar    A    G        1      2        2 
  14  chr14_35676018   Sample    A    G        0      0        2 
  14  chr14_35695384     AAsi    A    G        0      0        2 
  14  chr14_35695384     AKia    A    G        0      0        2 
  14  chr14_35695384     AOna    A    G        0      0        2 
  14  chr14_35695384     ASom    A    G        0      0        2 
  14  chr14_35695384     HCab    A    G        0      0        2 
  14  chr14_35695384     HPrz    A    G        0      0        2 
  14  chr14_35695384     ZBoe    A    G      0.5      1        2 
  14  chr14_35695384     ZGre    A    G        0      0        2 
  14  chr14_35695384     ZHar    A    G        0      0        2 
  14  chr14_35695384   Sample    A    G        0      0        2 
  14  chr14_35696931     AAsi    C    T        0      0        2 
  14  chr14_35696931     AKia    C    T        0      0        2 
  14  chr14_35696931     AOna    C    T        0      0        2 
  14  chr14_35696931     ASom    C    T        0      0        2 
  14  chr14_35696931     HCab    C    T        0      0        2 
  14  chr14_35696931     HPrz    C    T        0      0        2 
  14  chr14_35696931     ZBoe    C    T        0      0        2 
  14  chr14_35696931     ZGre    C    T        1      2        2 
  14  chr14_35696931     ZHar    C    T        0      0        2 
  14  chr14_35696931   Sample    C    T        0      0        2 
  14  chr14_35697129     AAsi    G    A        0      0        2 
  14  chr14_35697129     AKia    G    A        0      0        2 
  14  chr14_35697129     AOna    G    A        0      0        2 
  14  chr14_35697129     ASom    G    A        0      0        2 
  14  chr14_35697129     HCab    G    A        0      0        2 
  14  chr14_35697129     HPrz    G    A        0      0        2 
  14  chr14_35697129     ZBoe    G    A        0      0        2 
  14  chr14_35697129     ZGre    G    A        1      2        2 
  14  chr14_35697129     ZHar    G    A        0      0        2 
  14  chr14_35697129   Sample    G    A        0      0        2 
  14  chr14_35715302     AAsi    T    C        0      0        2 
  14  chr14_35715302     AKia    T    C        0      0        2 
  14  chr14_35715302     AOna    T    C        0      0        2 
  14  chr14_35715302     ASom    T    C        0      0        2 
  14  chr14_35715302     HCab    T    C        0      0        2 
  14  chr14_35715302     HPrz    T    C        0      0        2 
  14  chr14_35715302     ZBoe    T    C        0      0        2 
  14  chr14_35715302     ZGre    T    C        0      0        2 
  14  chr14_35715302     ZHar    T    C        1      2        2 
  14  chr14_35715302   Sample    T    C        0      0        2 
  14  chr14_35720894     AAsi    A    G        0      0        2 
  14  chr14_35720894     AKia    A    G        0      0        2 
  14  chr14_35720894     AOna    A    G        0      0        2 
  14  chr14_35720894     ASom    A    G        0      0        2 
  14  chr14_35720894     HCab    A    G        0      0        2 
  14  chr14_35720894     HPrz    A    G        0      0        2 
  14  chr14_35720894     ZBoe    A    G      0.5      1        2 
  14  chr14_35720894     ZGre    A    G        0      0        2 
  14  chr14_35720894     ZHar    A    G        0      0        2 
  14  chr14_35720894   Sample    A    G        0      0        2 
  14  chr14_35721549     AAsi    A    C        0      0        2 
  14  chr14_35721549     AKia    A    C        0      0        2 
  14  chr14_35721549     AOna    A    C        0      0        2 
  14  chr14_35721549     ASom    A    C        1      2        2 
  14  chr14_35721549     HCab    A    C        0      0        2 
  14  chr14_35721549     HPrz    A    C        0      0        2 
  14  chr14_35721549     ZBoe    A    C        0      0        2 
  14  chr14_35721549     ZGre    A    C        0      0        2 
  14  chr14_35721549     ZHar    A    C        0      0        2 
  14  chr14_35721549   Sample    A    C        0      0        2 
  14  chr14_35733216     AAsi    A    G        0      0        2 
  14  chr14_35733216     AKia    A    G        0      0        2 
  14  chr14_35733216     AOna    A    G        0      0        2 
  14  chr14_35733216     ASom    A    G        0      0        2 
  14  chr14_35733216     HCab    A    G        1      2        2 
  14  chr14_35733216     HPrz    A    G        1      2        2 
  14  chr14_35733216     ZBoe    A    G        0      0        2 
  14  chr14_35733216     ZGre    A    G        0      0        2 
  14  chr14_35733216     ZHar    A    G        0      0        2 
  14  chr14_35733216   Sample    A    G        1      2        2 
  14  chr14_35740450     AAsi    C    T        0      0        2 
  14  chr14_35740450     AKia    C    T        0      0        2 
  14  chr14_35740450     AOna    C    T        0      0        2 
  14  chr14_35740450     ASom    C    T        0      0        2 
  14  chr14_35740450     HCab    C    T        1      2        2 
  14  chr14_35740450     HPrz    C    T      0.5      1        2 
  14  chr14_35740450     ZBoe    C    T        0      0        2 
  14  chr14_35740450     ZGre    C    T        0      0        2 
  14  chr14_35740450     ZHar    C    T        0      0        2 
  14  chr14_35740450   Sample    C    T        1      2        2 
  14  chr14_35746996     AAsi    G    A        0      0        2 
  14  chr14_35746996     AKia    G    A        0      0        2 
  14  chr14_35746996     AOna    G    A      0.5      1        2 
  14  chr14_35746996     ASom    G    A        0      0        2 
  14  chr14_35746996     HCab    G    A        0      0        2 
  14  chr14_35746996     HPrz    G    A        0      0        2 
  14  chr14_35746996     ZBoe    G    A        0      0        2 
  14  chr14_35746996     ZGre    G    A        0      0        2 
  14  chr14_35746996     ZHar    G    A        0      0        2 
  14  chr14_35746996   Sample    G    A        0      0        2 
  14  chr14_35753271     AAsi    C    T        0      0        2 
  14  chr14_35753271     AKia    C    T        0      0        2 
  14  chr14_35753271     AOna    C    T        0      0        2 
  14  chr14_35753271     ASom    C    T        0      0        2 
  14  chr14_35753271     HCab    C    T        1      2        2 
  14  chr14_35753271     HPrz    C    T        1      2        2 
  14  chr14_35753271     ZBoe    C    T        0      0        2 
  14  chr14_35753271     ZGre    C    T        0      0        2 
  14  chr14_35753271     ZHar    C    T        0      0        2 
  14  chr14_35753271   Sample    C    T        1      2        2 
  14  chr14_35761495     AAsi    T    G        0      0        2 
  14  chr14_35761495     AKia    T    G        0      0        2 
  14  chr14_35761495     AOna    T    G        0      0        2 
  14  chr14_35761495     ASom    T    G        1      2        2 
  14  chr14_35761495     HCab    T    G        0      0        2 
  14  chr14_35761495     HPrz    T    G        0      0        2 
  14  chr14_35761495     ZBoe    T    G        0      0        2 
  14  chr14_35761495     ZGre    T    G        0      0        2 
  14  chr14_35761495     ZHar    T    G        0      0        2 
  14  chr14_35761495   Sample    T    G        0      0        2 
  14  chr14_35761522     AAsi    A    G        0      0        2 
  14  chr14_35761522     AKia    A    G        0      0        2 
  14  chr14_35761522     AOna    A    G        0      0        2 
  14  chr14_35761522     ASom    A    G        0      0        2 
  14  chr14_35761522     HCab    A    G        0      0        2 
  14  chr14_35761522     HPrz    A    G        0      0        2 
  14  chr14_35761522     ZBoe    A    G        0      0        2 
  14  chr14_35761522     ZGre    A    G        0      0        2 
  14  chr14_35761522     ZHar    A    G        1      2        2 
  14  chr14_35761522   Sample    A    G        0      0        2 
  14  chr14_35761882     AAsi    G    A        0      0        2 
  14  chr14_35761882     AKia    G    A        0      0        2 
  14  chr14_35761882     AOna    G    A        0      0        2 
  14  chr14_35761882     ASom    G    A        0      0        2 
  14  chr14_35761882     HCab    G    A        1      2        2 
  14  chr14_35761882     HPrz    G    A        1      2        2 
  14  chr14_35761882     ZBoe    G    A        0      0        2 
  14  chr14_35761882     ZGre    G    A        0      0        2 
  14  chr14_35761882     ZHar    G    A        0      0        2 
  14  chr14_35761882   Sample    G    A        1      2        2 
  14  chr14_35765296     AAsi    C    T        0      0        2 
  14  chr14_35765296     AKia    C    T        0      0        2 
  14  chr14_35765296     AOna    C    T        0      0        2 
  14  chr14_35765296     ASom    C    T        0      0        2 
  14  chr14_35765296     HCab    C    T        1      2        2 
  14  chr14_35765296     HPrz    C    T        1      2        2 
  14  chr14_35765296     ZBoe    C    T        0      0        2 
  14  chr14_35765296     ZGre    C    T        0      0        2 
  14  chr14_35765296     ZHar    C    T        0      0        2 
  14  chr14_35765296   Sample    C    T        1      2        2 
  14  chr14_35767772     AAsi    T    C        0      0        2 
  14  chr14_35767772     AKia    T    C        0      0        2 
  14  chr14_35767772     AOna    T    C        0      0        2 
  14  chr14_35767772     ASom    T    C        0      0        2 
  14  chr14_35767772     HCab    T    C        1      2        2 
  14  chr14_35767772     HPrz    T    C        1      2        2 
  14  chr14_35767772     ZBoe    T    C        0      0        2 
  14  chr14_35767772     ZGre    T    C        0      0        2 
  14  chr14_35767772     ZHar    T    C        0      0        2 
  14  chr14_35767772   Sample    T    C        1      2        2 
  14  chr14_35773888     AAsi    A    G        0      0        2 
  14  chr14_35773888     AKia    A    G        0      0        2 
  14  chr14_35773888     AOna    A    G      0.5      1        2 
  14  chr14_35773888     ASom    A    G        0      0        2 
  14  chr14_35773888     HCab    A    G        0      0        2 
  14  chr14_35773888     HPrz    A    G        0      0        2 
  14  chr14_35773888     ZBoe    A    G        0      0        2 
  14  chr14_35773888     ZGre    A    G        0      0        2 
  14  chr14_35773888     ZHar    A    G        0      0        2 
  14  chr14_35773888   Sample    A    G        0      0        2 
  14  chr14_35787000     AAsi    G    A        0      0        2 
  14  chr14_35787000     AKia    G    A        0      0        2 
  14  chr14_35787000     AOna    G    A        0      0        2 
  14  chr14_35787000     ASom    G    A        0      0        2 
  14  chr14_35787000     HCab    G    A        0      0        2 
  14  chr14_35787000     HPrz    G    A        0      0        2 
  14  chr14_35787000     ZBoe    G    A      0.5      1        2 
  14  chr14_35787000     ZGre    G    A        0      0        2 
  14  chr14_35787000     ZHar    G    A        0      0        2 
  14  chr14_35787000   Sample    G    A        0      0        2 
  14  chr14_35795172     AAsi    T    C        0      0        2 
  14  chr14_35795172     AKia    T    C        0      0        2 
  14  chr14_35795172     AOna    T    C        0      0        2 
  14  chr14_35795172     ASom    T    C        0      0        2 
  14  chr14_35795172     HCab    T    C        1      2        2 
  14  chr14_35795172     HPrz    T    C        1      2        2 
  14  chr14_35795172     ZBoe    T    C        0      0        2 
  14  chr14_35795172     ZGre    T    C        0      0        2 
  14  chr14_35795172     ZHar    T    C        0      0        2 
  14  chr14_35795172   Sample    T    C        1      2        2 
  14  chr14_35798364     AAsi    A    G        1      2        2 
  14  chr14_35798364     AKia    A    G        1      2        2 
  14  chr14_35798364     AOna    A    G      0.5      1        2 
  14  chr14_35798364     ASom    A    G        1      2        2 
  14  chr14_35798364     HCab    A    G        0      0        2 
  14  chr14_35798364     HPrz    A    G        0      0        2 
  14  chr14_35798364     ZBoe    A    G        0      0        2 
  14  chr14_35798364     ZGre    A    G        0      0        2 
  14  chr14_35798364     ZHar    A    G        0      0        2 
  14  chr14_35798364   Sample    A    G        0      0        2 
  14  chr14_35810523     AAsi    A    G        1      2        2 
  14  chr14_35810523     AKia    A    G        1      2        2 
  14  chr14_35810523     AOna    A    G        1      2        2 
  14  chr14_35810523     ASom    A    G        1      2        2 
  14  chr14_35810523     HCab    A    G        0      0        2 
  14  chr14_35810523     HPrz    A    G        0      0        2 
  14  chr14_35810523     ZBoe    A    G        1      2        2 
  14  chr14_35810523     ZGre    A    G        0      0        2 
  14  chr14_35810523     ZHar    A    G        0      0        2 
  14  chr14_35810523   Sample    A    G        0      0        2 
  14  chr14_35813121     AAsi    A    G      0.5      1        2 
  14  chr14_35813121     AKia    A    G        0      0        2 
  14  chr14_35813121     AOna    A    G        0      0        2 
  14  chr14_35813121     ASom    A    G        1      2        2 
  14  chr14_35813121     HCab    A    G        0      0        2 
  14  chr14_35813121     HPrz    A    G        0      0        2 
  14  chr14_35813121     ZBoe    A    G        0      0        2 
  14  chr14_35813121     ZGre    A    G        0      0        2 
  14  chr14_35813121     ZHar    A    G        0      0        2 
  14  chr14_35813121   Sample    A    G        0      0        2 
  14  chr14_35816811     AAsi    C    T        0      0        2 
  14  chr14_35816811     AKia    C    T        0      0        2 
  14  chr14_35816811     AOna    C    T        0      0        2 
  14  chr14_35816811     ASom    C    T        0      0        2 
  14  chr14_35816811     HCab    C    T        0      0        2 
  14  chr14_35816811     HPrz    C    T        0      0        2 
  14  chr14_35816811     ZBoe    C    T      0.5      1        2 
  14  chr14_35816811     ZGre    C    T        0      0        2 
  14  chr14_35816811     ZHar    C    T        0      0        2 
  14  chr14_35816811   Sample    C    T        0      0        2 
  14  chr14_35816875     AAsi    G    C        0      0        2 
  14  chr14_35816875     AKia    G    C        0      0        2 
  14  chr14_35816875     AOna    G    C      0.5      1        2 
  14  chr14_35816875     ASom    G    C        0      0        2 
  14  chr14_35816875     HCab    G    C        0      0        2 
  14  chr14_35816875     HPrz    G    C        0      0        2 
  14  chr14_35816875     ZBoe    G    C        0      0        2 
  14  chr14_35816875     ZGre    G    C        0      0        2 
  14  chr14_35816875     ZHar    G    C        0      0        2 
  14  chr14_35816875   Sample    G    C        0      0        2 
  14  chr14_35818001     AAsi    T    C        0      0        2 
  14  chr14_35818001     AKia    T    C        0      0        2 
  14  chr14_35818001     AOna    T    C        0      0        2 
  14  chr14_35818001     ASom    T    C        0      0        2 
  14  chr14_35818001     HCab    T    C        0      0        2 
  14  chr14_35818001     HPrz    T    C        0      0        2 
  14  chr14_35818001     ZBoe    T    C      0.5      1        2 
  14  chr14_35818001     ZGre    T    C        0      0        2 
  14  chr14_35818001     ZHar    T    C        0      0        2 
  14  chr14_35818001   Sample    T    C        0      0        2 
  14  chr14_35825587     AAsi    T    C        0      0        2 
  14  chr14_35825587     AKia    T    C        1      2        2 
  14  chr14_35825587     AOna    T    C        1      2        2 
  14  chr14_35825587     ASom    T    C        0      0        2 
  14  chr14_35825587     HCab    T    C        0      0        2 
  14  chr14_35825587     HPrz    T    C        0      0        2 
  14  chr14_35825587     ZBoe    T    C        0      0        2 
  14  chr14_35825587     ZGre    T    C        0      0        2 
  14  chr14_35825587     ZHar    T    C        0      0        2 
  14  chr14_35825587   Sample    T    C        0      0        2 
  14  chr14_35836698     AAsi    A    G        0      0        2 
  14  chr14_35836698     AKia    A    G        1      2        2 
  14  chr14_35836698     AOna    A    G      0.5      1        2 
  14  chr14_35836698     ASom    A    G        0      0        2 
  14  chr14_35836698     HCab    A    G        0      0        2 
  14  chr14_35836698     HPrz    A    G        0      0        2 
  14  chr14_35836698     ZBoe    A    G        0      0        2 
  14  chr14_35836698     ZGre    A    G        0      0        2 
  14  chr14_35836698     ZHar    A    G        0      0        2 
  14  chr14_35836698   Sample    A    G        0      0        2 
  14  chr14_35840513     AAsi    G    A        0      0        2 
  14  chr14_35840513     AKia    G    A        0      0        2 
  14  chr14_35840513     AOna    G    A        0      0        2 
  14  chr14_35840513     ASom    G    A        0      0        2 
  14  chr14_35840513     HCab    G    A        0      0        2 
  14  chr14_35840513     HPrz    G    A        0      0        2 
  14  chr14_35840513     ZBoe    G    A      0.5      1        2 
  14  chr14_35840513     ZGre    G    A        1      2        2 
  14  chr14_35840513     ZHar    G    A        0      0        2 
  14  chr14_35840513   Sample    G    A        0      0        2 
  14  chr14_35865567     AAsi    C    T        0      0        2 
  14  chr14_35865567     AKia    C    T        0      0        2 
  14  chr14_35865567     AOna    C    T        0      0        2 
  14  chr14_35865567     ASom    C    T        0      0        2 
  14  chr14_35865567     HCab    C    T        0      0        2 
  14  chr14_35865567     HPrz    C    T        0      0        2 
  14  chr14_35865567     ZBoe    C    T        0      0        2 
  14  chr14_35865567     ZGre    C    T      0.5      1        2 
  14  chr14_35865567     ZHar    C    T        0      0        2 
  14  chr14_35865567   Sample    C    T        0      0        2 
  14  chr14_35896256     AAsi    A    C        0      0        2 
  14  chr14_35896256     AKia    A    C        0      0        2 
  14  chr14_35896256     AOna    A    C        0      0        2 
  14  chr14_35896256     ASom    A    C        0      0        2 
  14  chr14_35896256     HCab    A    C        0      0        2 
  14  chr14_35896256     HPrz    A    C        0      0        2 
  14  chr14_35896256     ZBoe    A    C      0.5      1        2 
  14  chr14_35896256     ZGre    A    C      0.5      1        2 
  14  chr14_35896256     ZHar    A    C        0      0        2 
  14  chr14_35896256   Sample    A    C        0      0        2 
  14  chr14_35899189     AAsi    C    T        0      0        2 
  14  chr14_35899189     AKia    C    T        0      0        2 
  14  chr14_35899189     AOna    C    T        0      0        2 
  14  chr14_35899189     ASom    C    T        0      0        2 
  14  chr14_35899189     HCab    C    T        1      2        2 
  14  chr14_35899189     HPrz    C    T        1      2        2 
  14  chr14_35899189     ZBoe    C    T        0      0        2 
  14  chr14_35899189     ZGre    C    T        0      0        2 
  14  chr14_35899189     ZHar    C    T        0      0        2 
  14  chr14_35899189   Sample    C    T        1      2        2 
  14  chr14_35900711     AAsi    G    A        0      0        2 
  14  chr14_35900711     AKia    G    A        0      0        2 
  14  chr14_35900711     AOna    G    A      0.5      1        2 
  14  chr14_35900711     ASom    G    A        0      0        2 
  14  chr14_35900711     HCab    G    A        0      0        2 
  14  chr14_35900711     HPrz    G    A        0      0        2 
  14  chr14_35900711     ZBoe    G    A        0      0        2 
  14  chr14_35900711     ZGre    G    A        0      0        2 
  14  chr14_35900711     ZHar    G    A        0      0        2 
  14  chr14_35900711   Sample    G    A        0      0        2 
  14  chr14_35900715     AAsi    C    T        0      0        2 
  14  chr14_35900715     AKia    C    T        0      0        2 
  14  chr14_35900715     AOna    C    T        0      0        2 
  14  chr14_35900715     ASom    C    T        0      0        2 
  14  chr14_35900715     HCab    C    T        1      2        2 
  14  chr14_35900715     HPrz    C    T        1      2        2 
  14  chr14_35900715     ZBoe    C    T        0      0        2 
  14  chr14_35900715     ZGre    C    T        0      0        2 
  14  chr14_35900715     ZHar    C    T        0      0        2 
  14  chr14_35900715   Sample    C    T        1      2        2 
  14  chr14_35901030     AAsi    A    G        0      0        2 
  14  chr14_35901030     AKia    A    G        1      2        2 
  14  chr14_35901030     AOna    A    G        0      0        2 
  14  chr14_35901030     ASom    A    G        0      0        2 
  14  chr14_35901030     HCab    A    G        0      0        2 
  14  chr14_35901030     HPrz    A    G        0      0        2 
  14  chr14_35901030     ZBoe    A    G        0      0        2 
  14  chr14_35901030     ZGre    A    G        0      0        2 
  14  chr14_35901030     ZHar    A    G        0      0        2 
  14  chr14_35901030   Sample    A    G        0      0        2 
  14  chr14_35917768     AAsi    A    T        0      0        2 
  14  chr14_35917768     AKia    A    T        0      0        2 
  14  chr14_35917768     AOna    A    T        0      0        2 
  14  chr14_35917768     ASom    A    T        0      0        2 
  14  chr14_35917768     HCab    A    T        1      2        2 
  14  chr14_35917768     HPrz    A    T        1      2        2 
  14  chr14_35917768     ZBoe    A    T        0      0        2 
  14  chr14_35917768     ZGre    A    T        0      0        2 
  14  chr14_35917768     ZHar    A    T        0      0        2 
  14  chr14_35917768   Sample    A    T        1      2        2 
  14  chr14_35932715     AAsi    G    A        0      0        2 
  14  chr14_35932715     AKia    G    A        0      0        2 
  14  chr14_35932715     AOna    G    A        0      0        2 
  14  chr14_35932715     ASom    G    A        0      0        2 
  14  chr14_35932715     HCab    G    A        0      0        2 
  14  chr14_35932715     HPrz    G    A        0      0        2 
  14  chr14_35932715     ZBoe    G    A        0      0        2 
  14  chr14_35932715     ZGre    G    A        0      0        2 
  14  chr14_35932715     ZHar    G    A        1      2        2 
  14  chr14_35932715   Sample    G    A        0      0        2 
  14  chr14_35935450     AAsi    A    G        0      0        2 
  14  chr14_35935450     AKia    A    G        0      0        2 
  14  chr14_35935450     AOna    A    G        0      0        2 
  14  chr14_35935450     ASom    A    G        0      0        2 
  14  chr14_35935450     HCab    A    G        1      2        2 
  14  chr14_35935450     HPrz    A    G        1      2        2 
  14  chr14_35935450     ZBoe    A    G        0      0        2 
  14  chr14_35935450     ZGre    A    G        0      0        2 
  14  chr14_35935450     ZHar    A    G        0      0        2 
  14  chr14_35935450   Sample    A    G        1      2        2 
  14  chr14_35935993     AAsi    C    G        0      0        2 
  14  chr14_35935993     AKia    C    G        0      0        2 
  14  chr14_35935993     AOna    C    G        0      0        2 
  14  chr14_35935993     ASom    C    G        0      0        2 
  14  chr14_35935993     HCab    C    G        0      0        2 
  14  chr14_35935993     HPrz    C    G        0      0        2 
  14  chr14_35935993     ZBoe    C    G      0.5      1        2 
  14  chr14_35935993     ZGre    C    G        0      0        2 
  14  chr14_35935993     ZHar    C    G        0      0        2 
  14  chr14_35935993   Sample    C    G        0      0        2 
  14  chr14_35941408     AAsi    T    C        0      0        2 
  14  chr14_35941408     AKia    T    C        1      2        2 
  14  chr14_35941408     AOna    T    C      0.5      1        2 
  14  chr14_35941408     ASom    T    C        0      0        2 
  14  chr14_35941408     HCab    T    C        0      0        2 
  14  chr14_35941408     HPrz    T    C        0      0        2 
  14  chr14_35941408     ZBoe    T    C        0      0        2 
  14  chr14_35941408     ZGre    T    C        0      0        2 
  14  chr14_35941408     ZHar    T    C        0      0        2 
  14  chr14_35941408   Sample    T    C        0      0        2 
  14  chr14_35946913     AAsi    T    C        0      0        2 
  14  chr14_35946913     AKia    T    C        0      0        2 
  14  chr14_35946913     AOna    T    C      0.5      1        2 
  14  chr14_35946913     ASom    T    C        0      0        2 
  14  chr14_35946913     HCab    T    C        0      0        2 
  14  chr14_35946913     HPrz    T    C        0      0        2 
  14  chr14_35946913     ZBoe    T    C        0      0        2 
  14  chr14_35946913     ZGre    T    C        0      0        2 
  14  chr14_35946913     ZHar    T    C        0      0        2 
  14  chr14_35946913   Sample    T    C        0      0        2 
  14  chr14_35950287     AAsi    G    A        0      0        2 
  14  chr14_35950287     AKia    G    A        0      0        2 
  14  chr14_35950287     AOna    G    A        0      0        2 
  14  chr14_35950287     ASom    G    A        0      0        2 
  14  chr14_35950287     HCab    G    A        1      2        2 
  14  chr14_35950287     HPrz    G    A        1      2        2 
  14  chr14_35950287     ZBoe    G    A        0      0        2 
  14  chr14_35950287     ZGre    G    A        0      0        2 
  14  chr14_35950287     ZHar    G    A        0      0        2 
  14  chr14_35950287   Sample    G    A        1      2        2 
  14  chr14_35951562     AAsi    G    A        0      0        2 
  14  chr14_35951562     AKia    G    A        0      0        2 
  14  chr14_35951562     AOna    G    A        0      0        2 
  14  chr14_35951562     ASom    G    A        0      0        2 
  14  chr14_35951562     HCab    G    A        1      2        2 
  14  chr14_35951562     HPrz    G    A        1      2        2 
  14  chr14_35951562     ZBoe    G    A        0      0        2 
  14  chr14_35951562     ZGre    G    A        0      0        2 
  14  chr14_35951562     ZHar    G    A        0      0        2 
  14  chr14_35951562   Sample    G    A        1      2        2 
  14  chr14_35954602     AAsi    G    C        0      0        2 
  14  chr14_35954602     AKia    G    C        0      0        2 
  14  chr14_35954602     AOna    G    C        0      0        2 
  14  chr14_35954602     ASom    G    C        0      0        2 
  14  chr14_35954602     HCab    G    C        0      0        2 
  14  chr14_35954602     HPrz    G    C      0.5      1        2 
  14  chr14_35954602     ZBoe    G    C        0      0        2 
  14  chr14_35954602     ZGre    G    C        0      0        2 
  14  chr14_35954602     ZHar    G    C        0      0        2 
  14  chr14_35954602   Sample    G    C        1      2        2 
  14  chr14_35955221     AAsi    T    C        0      0        2 
  14  chr14_35955221     AKia    T    C        0      0        2 
  14  chr14_35955221     AOna    T    C        0      0        2 
  14  chr14_35955221     ASom    T    C        0      0        2 
  14  chr14_35955221     HCab    T    C        0      0        2 
  14  chr14_35955221     HPrz    T    C      0.5      1        2 
  14  chr14_35955221     ZBoe    T    C        0      0        2 
  14  chr14_35955221     ZGre    T    C        0      0        2 
  14  chr14_35955221     ZHar    T    C        0      0        2 
  14  chr14_35955221   Sample    T    C        0      0        2 
  14  chr14_35956722     AAsi    T    A        0      0        2 
  14  chr14_35956722     AKia    T    A        0      0        2 
  14  chr14_35956722     AOna    T    A        0      0        2 
  14  chr14_35956722     ASom    T    A        0      0        2 
  14  chr14_35956722     HCab    T    A        0      0        2 
  14  chr14_35956722     HPrz    T    A        0      0        2 
  14  chr14_35956722     ZBoe    T    A        1      2        2 
  14  chr14_35956722     ZGre    T    A        0      0        2 
  14  chr14_35956722     ZHar    T    A        0      0        2 
  14  chr14_35956722   Sample    T    A        0      0        2 
  14  chr14_35961084     AAsi    C    T        0      0        2 
  14  chr14_35961084     AKia    C    T        0      0        2 
  14  chr14_35961084     AOna    C    T        0      0        2 
  14  chr14_35961084     ASom    C    T        0      0        2 
  14  chr14_35961084     HCab    C    T        0      0        2 
  14  chr14_35961084     HPrz    C    T        0      0        2 
  14  chr14_35961084     ZBoe    C    T      0.5      1        2 
  14  chr14_35961084     ZGre    C    T        0      0        2 
  14  chr14_35961084     ZHar    C    T        0      0        2 
  14  chr14_35961084   Sample    C    T        0      0        2 
  14  chr14_35961638     AAsi    T    C        0      0        2 
  14  chr14_35961638     AKia    T    C        0      0        2 
  14  chr14_35961638     AOna    T    C        0      0        2 
  14  chr14_35961638     ASom    T    C        0      0        2 
  14  chr14_35961638     HCab    T    C        0      0        2 
  14  chr14_35961638     HPrz    T    C        0      0        2 
  14  chr14_35961638     ZBoe    T    C      0.5      1        2 
  14  chr14_35961638     ZGre    T    C        0      0        2 
  14  chr14_35961638     ZHar    T    C        0      0        2 
  14  chr14_35961638   Sample    T    C        0      0        2 
  14  chr14_35962715     AAsi    A    T        0      0        2 
  14  chr14_35962715     AKia    A    T        0      0        2 
  14  chr14_35962715     AOna    A    T        0      0        2 
  14  chr14_35962715     ASom    A    T        0      0        2 
  14  chr14_35962715     HCab    A    T        0      0        2 
  14  chr14_35962715     HPrz    A    T        0      0        2 
  14  chr14_35962715     ZBoe    A    T        0      0        2 
  14  chr14_35962715     ZGre    A    T      0.5      1        2 
  14  chr14_35962715     ZHar    A    T        0      0        2 
  14  chr14_35962715   Sample    A    T        0      0        2 
  14  chr14_35964109     AAsi    A    G        0      0        2 
  14  chr14_35964109     AKia    A    G        0      0        2 
  14  chr14_35964109     AOna    A    G        0      0        2 
  14  chr14_35964109     ASom    A    G        0      0        2 
  14  chr14_35964109     HCab    A    G        1      2        2 
  14  chr14_35964109     HPrz    A    G        1      2        2 
  14  chr14_35964109     ZBoe    A    G        0      0        2 
  14  chr14_35964109     ZGre    A    G        0      0        2 
  14  chr14_35964109     ZHar    A    G        0      0        2 
  14  chr14_35964109   Sample    A    G        1      2        2 
  14  chr14_35967875     AAsi    G    C        0      0        2 
  14  chr14_35967875     AKia    G    C        0      0        2 
  14  chr14_35967875     AOna    G    C        0      0        2 
  14  chr14_35967875     ASom    G    C        0      0        2 
  14  chr14_35967875     HCab    G    C        0      0        2 
  14  chr14_35967875     HPrz    G    C        0      0        2 
  14  chr14_35967875     ZBoe    G    C        0      0        2 
  14  chr14_35967875     ZGre    G    C        0      0        2 
  14  chr14_35967875     ZHar    G    C        1      2        2 
  14  chr14_35967875   Sample    G    C        0      0        2 
  14  chr14_35969071     AAsi    G    A        0      0        2 
  14  chr14_35969071     AKia    G    A        0      0        2 
  14  chr14_35969071     AOna    G    A        0      0        2 
  14  chr14_35969071     ASom    G    A        0      0        2 
  14  chr14_35969071     HCab    G    A        1      2        2 
  14  chr14_35969071     HPrz    G    A        1      2        2 
  14  chr14_35969071     ZBoe    G    A        0      0        2 
  14  chr14_35969071     ZGre    G    A        0      0        2 
  14  chr14_35969071     ZHar    G    A        0      0        2 
  14  chr14_35969071   Sample    G    A        1      2        2 
  14  chr14_35974137     AAsi    G    A        0      0        2 
  14  chr14_35974137     AKia    G    A        0      0        2 
  14  chr14_35974137     AOna    G    A        0      0        2 
  14  chr14_35974137     ASom    G    A        0      0        2 
  14  chr14_35974137     HCab    G    A        1      2        2 
  14  chr14_35974137     HPrz    G    A        1      2        2 
  14  chr14_35974137     ZBoe    G    A        0      0        2 
  14  chr14_35974137     ZGre    G    A        0      0        2 
  14  chr14_35974137     ZHar    G    A        0      0        2 
  14  chr14_35974137   Sample    G    A        1      2        2 
  14  chr14_35979622     AAsi    T    G        0      0        2 
  14  chr14_35979622     AKia    T    G        0      0        2 
  14  chr14_35979622     AOna    T    G        0      0        2 
  14  chr14_35979622     ASom    T    G        0      0        2 
  14  chr14_35979622     HCab    T    G        0      0        2 
  14  chr14_35979622     HPrz    T    G        0      0        2 
  14  chr14_35979622     ZBoe    T    G        0      0        2 
  14  chr14_35979622     ZGre    T    G      0.5      1        2 
  14  chr14_35979622     ZHar    T    G        0      0        2 
  14  chr14_35979622   Sample    T    G        0      0        2 
  14  chr14_35997263     AAsi    G    T      0.5      1        2 
  14  chr14_35997263     AKia    G    T        0      0        2 
  14  chr14_35997263     AOna    G    T        0      0        2 
  14  chr14_35997263     ASom    G    T        0      0        2 
  14  chr14_35997263     HCab    G    T        0      0        2 
  14  chr14_35997263     HPrz    G    T        0      0        2 
  14  chr14_35997263     ZBoe    G    T        0      0        2 
  14  chr14_35997263     ZGre    G    T        0      0        2 
  14  chr14_35997263     ZHar    G    T        0      0        2 
  14  chr14_35997263   Sample    G    T        0      0        2 
  14  chr14_36013122     AAsi    A    G        1      2        2 
  14  chr14_36013122     AKia    A    G        0      0        2 
  14  chr14_36013122     AOna    A    G        0      0        2 
  14  chr14_36013122     ASom    A    G        1      2        2 
  14  chr14_36013122     HCab    A    G        0      0        2 
  14  chr14_36013122     HPrz    A    G        0      0        2 
  14  chr14_36013122     ZBoe    A    G        0      0        2 
  14  chr14_36013122     ZGre    A    G        0      0        2 
  14  chr14_36013122     ZHar    A    G        0      0        2 
  14  chr14_36013122   Sample    A    G        0      0        2 
  14  chr14_36016536     AAsi    C    T        0      0        2 
  14  chr14_36016536     AKia    C    T        0      0        2 
  14  chr14_36016536     AOna    C    T      0.5      1        2 
  14  chr14_36016536     ASom    C    T        0      0        2 
  14  chr14_36016536     HCab    C    T        0      0        2 
  14  chr14_36016536     HPrz    C    T        0      0        2 
  14  chr14_36016536     ZBoe    C    T        0      0        2 
  14  chr14_36016536     ZGre    C    T        0      0        2 
  14  chr14_36016536     ZHar    C    T        0      0        2 
  14  chr14_36016536   Sample    C    T        0      0        2 
  14  chr14_36019834     AAsi    T    C        0      0        2 
  14  chr14_36019834     AKia    T    C        0      0        2 
  14  chr14_36019834     AOna    T    C        0      0        2 
  14  chr14_36019834     ASom    T    C        0      0        2 
  14  chr14_36019834     HCab    T    C        0      0        2 
  14  chr14_36019834     HPrz    T    C        0      0        2 
  14  chr14_36019834     ZBoe    T    C        1      2        2 
  14  chr14_36019834     ZGre    T    C        1      2        2 
  14  chr14_36019834     ZHar    T    C        1      2        2 
  14  chr14_36019834   Sample    T    C        0      0        2 
  14  chr14_36022066     AAsi    A    G        0      0        2 
  14  chr14_36022066     AKia    A    G        0      0        2 
  14  chr14_36022066     AOna    A    G        0      0        2 
  14  chr14_36022066     ASom    A    G        0      0        2 
  14  chr14_36022066     HCab    A    G        0      0        2 
  14  chr14_36022066     HPrz    A    G        0      0        2 
  14  chr14_36022066     ZBoe    A    G      0.5      1        2 
  14  chr14_36022066     ZGre    A    G        1      2        2 
  14  chr14_36022066     ZHar    A    G        0      0        2 
  14  chr14_36022066   Sample    A    G        0      0        2 
  14  chr14_36022889     AAsi    A    G        0      0        2 
  14  chr14_36022889     AKia    A    G        0      0        2 
  14  chr14_36022889     AOna    A    G      0.5      1        2 
  14  chr14_36022889     ASom    A    G        0      0        2 
  14  chr14_36022889     HCab    A    G        0      0        2 
  14  chr14_36022889     HPrz    A    G        0      0        2 
  14  chr14_36022889     ZBoe    A    G        0      0        2 
  14  chr14_36022889     ZGre    A    G        0      0        2 
  14  chr14_36022889     ZHar    A    G        0      0        2 
  14  chr14_36022889   Sample    A    G        0      0        2 
  14  chr14_36075297     AAsi    T    C        0      0        2 
  14  chr14_36075297     AKia    T    C        0      0        2 
  14  chr14_36075297     AOna    T    C        0      0        2 
  14  chr14_36075297     ASom    T    C        0      0        2 
  14  chr14_36075297     HCab    T    C        1      2        2 
  14  chr14_36075297     HPrz    T    C        1      2        2 
  14  chr14_36075297     ZBoe    T    C        0      0        2 
  14  chr14_36075297     ZGre    T    C        0      0        2 
  14  chr14_36075297     ZHar    T    C        0      0        2 
  14  chr14_36075297   Sample    T    C        1      2        2 
  14  chr14_36082719     AAsi    G    C        0      0        2 
  14  chr14_36082719     AKia    G    C        0      0        2 
  14  chr14_36082719     AOna    G    C        0      0        2 
  14  chr14_36082719     ASom    G    C        0      0        2 
  14  chr14_36082719     HCab    G    C        0      0        2 
  14  chr14_36082719     HPrz    G    C        0      0        2 
  14  chr14_36082719     ZBoe    G    C        1      2        2 
  14  chr14_36082719     ZGre    G    C        0      0        2 
  14  chr14_36082719     ZHar    G    C        0      0        2 
  14  chr14_36082719   Sample    G    C        0      0        2 
  14  chr14_36095847     AAsi    A    G        0      0        2 
  14  chr14_36095847     AKia    A    G        0      0        2 
  14  chr14_36095847     AOna    A    G        0      0        2 
  14  chr14_36095847     ASom    A    G        0      0        2 
  14  chr14_36095847     HCab    A    G        0      0        2 
  14  chr14_36095847     HPrz    A    G        0      0        2 
  14  chr14_36095847     ZBoe    A    G        0      0        2 
  14  chr14_36095847     ZGre    A    G        0      0        2 
  14  chr14_36095847     ZHar    A    G        1      2        2 
  14  chr14_36095847   Sample    A    G        0      0        2 
  14  chr14_36101767     AAsi    A    G        0      0        2 
  14  chr14_36101767     AKia    A    G        0      0        2 
  14  chr14_36101767     AOna    A    G        0      0        2 
  14  chr14_36101767     ASom    A    G        0      0        2 
  14  chr14_36101767     HCab    A    G        0      0        2 
  14  chr14_36101767     HPrz    A    G        0      0        2 
  14  chr14_36101767     ZBoe    A    G        1      2        2 
  14  chr14_36101767     ZGre    A    G        1      2        2 
  14  chr14_36101767     ZHar    A    G        1      2        2 
  14  chr14_36101767   Sample    A    G        0      0        2 
  14  chr14_36108955     AAsi    A    G      0.5      1        2 
  14  chr14_36108955     AKia    A    G        0      0        2 
  14  chr14_36108955     AOna    A    G        0      0        2 
  14  chr14_36108955     ASom    A    G        0      0        2 
  14  chr14_36108955     HCab    A    G        0      0        2 
  14  chr14_36108955     HPrz    A    G        0      0        2 
  14  chr14_36108955     ZBoe    A    G        0      0        2 
  14  chr14_36108955     ZGre    A    G        0      0        2 
  14  chr14_36108955     ZHar    A    G        0      0        2 
  14  chr14_36108955   Sample    A    G        0      0        2 
  14  chr14_36109004     AAsi    C    T        0      0        2 
  14  chr14_36109004     AKia    C    T        0      0        2 
  14  chr14_36109004     AOna    C    T        0      0        2 
  14  chr14_36109004     ASom    C    T        0      0        2 
  14  chr14_36109004     HCab    C    T        1      2        2 
  14  chr14_36109004     HPrz    C    T        1      2        2 
  14  chr14_36109004     ZBoe    C    T        0      0        2 
  14  chr14_36109004     ZGre    C    T        0      0        2 
  14  chr14_36109004     ZHar    C    T        0      0        2 
  14  chr14_36109004   Sample    C    T        1      2        2 
  14  chr14_36109219     AAsi    A    G        0      0        2 
  14  chr14_36109219     AKia    A    G        0      0        2 
  14  chr14_36109219     AOna    A    G      0.5      1        2 
  14  chr14_36109219     ASom    A    G        0      0        2 
  14  chr14_36109219     HCab    A    G        0      0        2 
  14  chr14_36109219     HPrz    A    G        0      0        2 
  14  chr14_36109219     ZBoe    A    G        0      0        2 
  14  chr14_36109219     ZGre    A    G        0      0        2 
  14  chr14_36109219     ZHar    A    G        0      0        2 
  14  chr14_36109219   Sample    A    G        0      0        2 
  14  chr14_36112328     AAsi    G    A        0      0        2 
  14  chr14_36112328     AKia    G    A        0      0        2 
  14  chr14_36112328     AOna    G    A        0      0        2 
  14  chr14_36112328     ASom    G    A        0      0        2 
  14  chr14_36112328     HCab    G    A        1      2        2 
  14  chr14_36112328     HPrz    G    A        1      2        2 
  14  chr14_36112328     ZBoe    G    A        0      0        2 
  14  chr14_36112328     ZGre    G    A        0      0        2 
  14  chr14_36112328     ZHar    G    A        0      0        2 
  14  chr14_36112328   Sample    G    A        1      2        2 
  14  chr14_36124197     AAsi    T    C        0      0        2 
  14  chr14_36124197     AKia    T    C        0      0        2 
  14  chr14_36124197     AOna    T    C        0      0        2 
  14  chr14_36124197     ASom    T    C        0      0        2 
  14  chr14_36124197     HCab    T    C        0      0        2 
  14  chr14_36124197     HPrz    T    C      0.5      1        2 
  14  chr14_36124197     ZBoe    T    C        0      0        2 
  14  chr14_36124197     ZGre    T    C        0      0        2 
  14  chr14_36124197     ZHar    T    C        0      0        2 
  14  chr14_36124197   Sample    T    C        0      0        2 
  14  chr14_36126234     AAsi    C    A        0      0        2 
  14  chr14_36126234     AKia    C    A        0      0        2 
  14  chr14_36126234     AOna    C    A        0      0        2 
  14  chr14_36126234     ASom    C    A        0      0        2 
  14  chr14_36126234     HCab    C    A        0      0        2 
  14  chr14_36126234     HPrz    C    A      0.5      1        2 
  14  chr14_36126234     ZBoe    C    A        0      0        2 
  14  chr14_36126234     ZGre    C    A        0      0        2 
  14  chr14_36126234     ZHar    C    A        0      0        2 
  14  chr14_36126234   Sample    C    A        0      0        2 
  14  chr14_36132848     AAsi    T    C        0      0        2 
  14  chr14_36132848     AKia    T    C        0      0        2 
  14  chr14_36132848     AOna    T    C        0      0        2 
  14  chr14_36132848     ASom    T    C        0      0        2 
  14  chr14_36132848     HCab    T    C        0      0        2 
  14  chr14_36132848     HPrz    T    C        0      0        2 
  14  chr14_36132848     ZBoe    T    C        0      0        2 
  14  chr14_36132848     ZGre    T    C        1      2        2 
  14  chr14_36132848     ZHar    T    C        0      0        2 
  14  chr14_36132848   Sample    T    C        0      0        2 
  14  chr14_36166938     AAsi    G    A        1      2        2 
  14  chr14_36166938     AKia    G    A        0      0        2 
  14  chr14_36166938     AOna    G    A        0      0        2 
  14  chr14_36166938     ASom    G    A        1      2        2 
  14  chr14_36166938     HCab    G    A        0      0        2 
  14  chr14_36166938     HPrz    G    A        0      0        2 
  14  chr14_36166938     ZBoe    G    A        0      0        2 
  14  chr14_36166938     ZGre    G    A        0      0        2 
  14  chr14_36166938     ZHar    G    A        0      0        2 
  14  chr14_36166938   Sample    G    A        0      0        2 
  14  chr14_36168464     AAsi    A    G        0      0        2 
  14  chr14_36168464     AKia    A    G        0      0        2 
  14  chr14_36168464     AOna    A    G        0      0        2 
  14  chr14_36168464     ASom    A    G        0      0        2 
  14  chr14_36168464     HCab    A    G        0      0        2 
  14  chr14_36168464     HPrz    A    G        0      0        2 
  14  chr14_36168464     ZBoe    A    G        0      0        2 
  14  chr14_36168464     ZGre    A    G        1      2        2 
  14  chr14_36168464     ZHar    A    G        0      0        2 
  14  chr14_36168464   Sample    A    G        0      0        2 
  14  chr14_36192863     AAsi    G    A        0      0        2 
  14  chr14_36192863     AKia    G    A        0      0        2 
  14  chr14_36192863     AOna    G    A        0      0        2 
  14  chr14_36192863     ASom    G    A        0      0        2 
  14  chr14_36192863     HCab    G    A        0      0        2 
  14  chr14_36192863     HPrz    G    A        0      0        2 
  14  chr14_36192863     ZBoe    G    A        1      2        2 
  14  chr14_36192863     ZGre    G    A        1      2        2 
  14  chr14_36192863     ZHar    G    A        1      2        2 
  14  chr14_36192863   Sample    G    A        0      0        2 
  14  chr14_36198913     AAsi    A    G      0.5      1        2 
  14  chr14_36198913     AKia    A    G        0      0        2 
  14  chr14_36198913     AOna    A    G        0      0        2 
  14  chr14_36198913     ASom    A    G        0      0        2 
  14  chr14_36198913     HCab    A    G        1      2        2 
  14  chr14_36198913     HPrz    A    G        1      2        2 
  14  chr14_36198913     ZBoe    A    G        0      0        2 
  14  chr14_36198913     ZGre    A    G        0      0        2 
  14  chr14_36198913     ZHar    A    G        0      0        2 
  14  chr14_36198913   Sample    A    G        1      2        2 
  14  chr14_36201445     AAsi    C    T        1      2        2 
  14  chr14_36201445     AKia    C    T        0      0        2 
  14  chr14_36201445     AOna    C    T        0      0        2 
  14  chr14_36201445     ASom    C    T        1      2        2 
  14  chr14_36201445     HCab    C    T        0      0        2 
  14  chr14_36201445     HPrz    C    T        0      0        2 
  14  chr14_36201445     ZBoe    C    T        0      0        2 
  14  chr14_36201445     ZGre    C    T        0      0        2 
  14  chr14_36201445     ZHar    C    T        0      0        2 
  14  chr14_36201445   Sample    C    T        0      0        2 
  14  chr14_36216532     AAsi    G    A        0      0        2 
  14  chr14_36216532     AKia    G    A        0      0        2 
  14  chr14_36216532     AOna    G    A        0      0        2 
  14  chr14_36216532     ASom    G    A        0      0        2 
  14  chr14_36216532     HCab    G    A        0      0        2 
  14  chr14_36216532     HPrz    G    A        0      0        2 
  14  chr14_36216532     ZBoe    G    A      0.5      1        2 
  14  chr14_36216532     ZGre    G    A        0      0        2 
  14  chr14_36216532     ZHar    G    A        0      0        2 
  14  chr14_36216532   Sample    G    A        0      0        2 
  14  chr14_36220265     AAsi    T    C        0      0        2 
  14  chr14_36220265     AKia    T    C        1      2        2 
  14  chr14_36220265     AOna    T    C      0.5      1        2 
  14  chr14_36220265     ASom    T    C        0      0        2 
  14  chr14_36220265     HCab    T    C        0      0        2 
  14  chr14_36220265     HPrz    T    C        0      0        2 
  14  chr14_36220265     ZBoe    T    C        0      0        2 
  14  chr14_36220265     ZGre    T    C        0      0        2 
  14  chr14_36220265     ZHar    T    C        0      0        2 
  14  chr14_36220265   Sample    T    C        0      0        2 
  14  chr14_36222051     AAsi    A    G        0      0        2 
  14  chr14_36222051     AKia    A    G        0      0        2 
  14  chr14_36222051     AOna    A    G        0      0        2 
  14  chr14_36222051     ASom    A    G        0      0        2 
  14  chr14_36222051     HCab    A    G        0      0        2 
  14  chr14_36222051     HPrz    A    G        0      0        2 
  14  chr14_36222051     ZBoe    A    G        0      0        2 
  14  chr14_36222051     ZGre    A    G      0.5      1        2 
  14  chr14_36222051     ZHar    A    G        0      0        2 
  14  chr14_36222051   Sample    A    G        0      0        2 
  14  chr14_36233590     AAsi    G    A        0      0        2 
  14  chr14_36233590     AKia    G    A        0      0        2 
  14  chr14_36233590     AOna    G    A        0      0        2 
  14  chr14_36233590     ASom    G    A        0      0        2 
  14  chr14_36233590     HCab    G    A        1      2        2 
  14  chr14_36233590     HPrz    G    A        1      2        2 
  14  chr14_36233590     ZBoe    G    A        0      0        2 
  14  chr14_36233590     ZGre    G    A        0      0        2 
  14  chr14_36233590     ZHar    G    A        0      0        2 
  14  chr14_36233590   Sample    G    A        1      2        2 
  14  chr14_36238453     AAsi    C    G        0      0        2 
  14  chr14_36238453     AKia    C    G        0      0        2 
  14  chr14_36238453     AOna    C    G        0      0        2 
  14  chr14_36238453     ASom    C    G        0      0        2 
  14  chr14_36238453     HCab    C    G        0      0        2 
  14  chr14_36238453     HPrz    C    G        0      0        2 
  14  chr14_36238453     ZBoe    C    G      0.5      1        2 
  14  chr14_36238453     ZGre    C    G        0      0        2 
  14  chr14_36238453     ZHar    C    G        0      0        2 
  14  chr14_36238453   Sample    C    G        0      0        2 
  14  chr14_36242990     AAsi    C    G        1      2        2 
  14  chr14_36242990     AKia    C    G        0      0        2 
  14  chr14_36242990     AOna    C    G        0      0        2 
  14  chr14_36242990     ASom    C    G        1      2        2 
  14  chr14_36242990     HCab    C    G        0      0        2 
  14  chr14_36242990     HPrz    C    G        0      0        2 
  14  chr14_36242990     ZBoe    C    G        0      0        2 
  14  chr14_36242990     ZGre    C    G        0      0        2 
  14  chr14_36242990     ZHar    C    G        0      0        2 
  14  chr14_36242990   Sample    C    G        0      0        2 
  14  chr14_36247640     AAsi    A    G      0.5      1        2 
  14  chr14_36247640     AKia    A    G        0      0        2 
  14  chr14_36247640     AOna    A    G        0      0        2 
  14  chr14_36247640     ASom    A    G        0      0        2 
  14  chr14_36247640     HCab    A    G        0      0        2 
  14  chr14_36247640     HPrz    A    G        0      0        2 
  14  chr14_36247640     ZBoe    A    G      0.5      1        2 
  14  chr14_36247640     ZGre    A    G        0      0        2 
  14  chr14_36247640     ZHar    A    G        0      0        2 
  14  chr14_36247640   Sample    A    G        0      0        2 
  14  chr14_36256166     AAsi    T    C        0      0        2 
  14  chr14_36256166     AKia    T    C        0      0        2 
  14  chr14_36256166     AOna    T    C        0      0        2 
  14  chr14_36256166     ASom    T    C        0      0        2 
  14  chr14_36256166     HCab    T    C        1      2        2 
  14  chr14_36256166     HPrz    T    C        1      2        2 
  14  chr14_36256166     ZBoe    T    C        0      0        2 
  14  chr14_36256166     ZGre    T    C        0      0        2 
  14  chr14_36256166     ZHar    T    C        0      0        2 
  14  chr14_36256166   Sample    T    C        1      2        2 
  14  chr14_36270580     AAsi    A    T        1      2        2 
  14  chr14_36270580     AKia    A    T        0      0        2 
  14  chr14_36270580     AOna    A    T        0      0        2 
  14  chr14_36270580     ASom    A    T        1      2        2 
  14  chr14_36270580     HCab    A    T        0      0        2 
  14  chr14_36270580     HPrz    A    T        0      0        2 
  14  chr14_36270580     ZBoe    A    T        0      0        2 
  14  chr14_36270580     ZGre    A    T        0      0        2 
  14  chr14_36270580     ZHar    A    T        0      0        2 
  14  chr14_36270580   Sample    A    T        0      0        2 
  14  chr14_36272038     AAsi    A    G      0.5      1        2 
  14  chr14_36272038     AKia    A    G        0      0        2 
  14  chr14_36272038     AOna    A    G        0      0        2 
  14  chr14_36272038     ASom    A    G        1      2        2 
  14  chr14_36272038     HCab    A    G        0      0        2 
  14  chr14_36272038     HPrz    A    G        0      0        2 
  14  chr14_36272038     ZBoe    A    G        0      0        2 
  14  chr14_36272038     ZGre    A    G        0      0        2 
  14  chr14_36272038     ZHar    A    G        0      0        2 
  14  chr14_36272038   Sample    A    G        0      0        2 
  14  chr14_36279698     AAsi    T    C        0      0        2 
  14  chr14_36279698     AKia    T    C        0      0        2 
  14  chr14_36279698     AOna    T    C        0      0        2 
  14  chr14_36279698     ASom    T    C        0      0        2 
  14  chr14_36279698     HCab    T    C        0      0        2 
  14  chr14_36279698     HPrz    T    C        0      0        2 
  14  chr14_36279698     ZBoe    T    C        0      0        2 
  14  chr14_36279698     ZGre    T    C        1      2        2 
  14  chr14_36279698     ZHar    T    C        0      0        2 
  14  chr14_36279698   Sample    T    C        0      0        2 
  14  chr14_36287493     AAsi    C    T        0      0        2 
  14  chr14_36287493     AKia    C    T        0      0        2 
  14  chr14_36287493     AOna    C    T        0      0        2 
  14  chr14_36287493     ASom    C    T        0      0        2 
  14  chr14_36287493     HCab    C    T        1      2        2 
  14  chr14_36287493     HPrz    C    T        1      2        2 
  14  chr14_36287493     ZBoe    C    T        0      0        2 
  14  chr14_36287493     ZGre    C    T        0      0        2 
  14  chr14_36287493     ZHar    C    T        0      0        2 
  14  chr14_36287493   Sample    C    T        1      2        2 
  14  chr14_36288075     AAsi    C    T        0      0        2 
  14  chr14_36288075     AKia    C    T        0      0        2 
  14  chr14_36288075     AOna    C    T        0      0        2 
  14  chr14_36288075     ASom    C    T        0      0        2 
  14  chr14_36288075     HCab    C    T        1      2        2 
  14  chr14_36288075     HPrz    C    T        1      2        2 
  14  chr14_36288075     ZBoe    C    T        0      0        2 
  14  chr14_36288075     ZGre    C    T        0      0        2 
  14  chr14_36288075     ZHar    C    T        0      0        2 
  14  chr14_36288075   Sample    C    T        1      2        2 
  14  chr14_36295931     AAsi    G    T        0      0        2 
  14  chr14_36295931     AKia    G    T        0      0        2 
  14  chr14_36295931     AOna    G    T        0      0        2 
  14  chr14_36295931     ASom    G    T        0      0        2 
  14  chr14_36295931     HCab    G    T        0      0        2 
  14  chr14_36295931     HPrz    G    T        0      0        2 
  14  chr14_36295931     ZBoe    G    T        0      0        2 
  14  chr14_36295931     ZGre    G    T      0.5      1        2 
  14  chr14_36295931     ZHar    G    T        0      0        2 
  14  chr14_36295931   Sample    G    T        0      0        2 
  14  chr14_36297733     AAsi    A    G      0.5      1        2 
  14  chr14_36297733     AKia    A    G        0      0        2 
  14  chr14_36297733     AOna    A    G        0      0        2 
  14  chr14_36297733     ASom    A    G        0      0        2 
  14  chr14_36297733     HCab    A    G        0      0        2 
  14  chr14_36297733     HPrz    A    G        0      0        2 
  14  chr14_36297733     ZBoe    A    G        0      0        2 
  14  chr14_36297733     ZGre    A    G        0      0        2 
  14  chr14_36297733     ZHar    A    G        0      0        2 
  14  chr14_36297733   Sample    A    G        0      0        2 
  14  chr14_36302799     AAsi    C    T        0      0        2 
  14  chr14_36302799     AKia    C    T        0      0        2 
  14  chr14_36302799     AOna    C    T        0      0        2 
  14  chr14_36302799     ASom    C    T        0      0        2 
  14  chr14_36302799     HCab    C    T        0      0        2 
  14  chr14_36302799     HPrz    C    T        0      0        2 
  14  chr14_36302799     ZBoe    C    T        0      0        2 
  14  chr14_36302799     ZGre    C    T      0.5      1        2 
  14  chr14_36302799     ZHar    C    T        0      0        2 
  14  chr14_36302799   Sample    C    T        0      0        2 
  14  chr14_36315071     AAsi    T    G        0      0        2 
  14  chr14_36315071     AKia    T    G        0      0        2 
  14  chr14_36315071     AOna    T    G      0.5      1        2 
  14  chr14_36315071     ASom    T    G        0      0        2 
  14  chr14_36315071     HCab    T    G        0      0        2 
  14  chr14_36315071     HPrz    T    G        0      0        2 
  14  chr14_36315071     ZBoe    T    G        0      0        2 
  14  chr14_36315071     ZGre    T    G        0      0        2 
  14  chr14_36315071     ZHar    T    G        0      0        2 
  14  chr14_36315071   Sample    T    G        0      0        2 
  14  chr14_36316112     AAsi    A    G        0      0        2 
  14  chr14_36316112     AKia    A    G        0      0        2 
  14  chr14_36316112     AOna    A    G        0      0        2 
  14  chr14_36316112     ASom    A    G        0      0        2 
  14  chr14_36316112     HCab    A    G        0      0        2 
  14  chr14_36316112     HPrz    A    G        0      0        2 
  14  chr14_36316112     ZBoe    A    G        1      2        2 
  14  chr14_36316112     ZGre    A    G        0      0        2 
  14  chr14_36316112     ZHar    A    G        0      0        2 
  14  chr14_36316112   Sample    A    G        0      0        2 
  14  chr14_36328499     AAsi    T    A        0      0        2 
  14  chr14_36328499     AKia    T    A        0      0        2 
  14  chr14_36328499     AOna    T    A        0      0        2 
  14  chr14_36328499     ASom    T    A        0      0        2 
  14  chr14_36328499     HCab    T    A        0      0        2 
  14  chr14_36328499     HPrz    T    A        0      0        2 
  14  chr14_36328499     ZBoe    T    A        0      0        2 
  14  chr14_36328499     ZGre    T    A        0      0        2 
  14  chr14_36328499     ZHar    T    A        1      2        2 
  14  chr14_36328499   Sample    T    A        0      0        2 
  14  chr14_36333270     AAsi    T    C        0      0        2 
  14  chr14_36333270     AKia    T    C        1      2        2 
  14  chr14_36333270     AOna    T    C        0      0        2 
  14  chr14_36333270     ASom    T    C        0      0        2 
  14  chr14_36333270     HCab    T    C        0      0        2 
  14  chr14_36333270     HPrz    T    C        0      0        2 
  14  chr14_36333270     ZBoe    T    C        0      0        2 
  14  chr14_36333270     ZGre    T    C        0      0        2 
  14  chr14_36333270     ZHar    T    C        0      0        2 
  14  chr14_36333270   Sample    T    C        0      0        2 
  14  chr14_36345316     AAsi    A    G        0      0        2 
  14  chr14_36345316     AKia    A    G        0      0        2 
  14  chr14_36345316     AOna    A    G        0      0        2 
  14  chr14_36345316     ASom    A    G        0      0        2 
  14  chr14_36345316     HCab    A    G        0      0        2 
  14  chr14_36345316     HPrz    A    G        0      0        2 
  14  chr14_36345316     ZBoe    A    G      0.5      1        2 
  14  chr14_36345316     ZGre    A    G        0      0        2 
  14  chr14_36345316     ZHar    A    G        0      0        2 
  14  chr14_36345316   Sample    A    G        0      0        2 
  14  chr14_36375347     AAsi    A    G        0      0        2 
  14  chr14_36375347     AKia    A    G        0      0        2 
  14  chr14_36375347     AOna    A    G        0      0        2 
  14  chr14_36375347     ASom    A    G        0      0        2 
  14  chr14_36375347     HCab    A    G        1      2        2 
  14  chr14_36375347     HPrz    A    G      0.5      1        2 
  14  chr14_36375347     ZBoe    A    G        0      0        2 
  14  chr14_36375347     ZGre    A    G        0      0        2 
  14  chr14_36375347     ZHar    A    G        0      0        2 
  14  chr14_36375347   Sample    A    G        0      0        2 
  14  chr14_36390060     AAsi    C    G        0      0        2 
  14  chr14_36390060     AKia    C    G        0      0        2 
  14  chr14_36390060     AOna    C    G      0.5      1        2 
  14  chr14_36390060     ASom    C    G        0      0        2 
  14  chr14_36390060     HCab    C    G        0      0        2 
  14  chr14_36390060     HPrz    C    G        0      0        2 
  14  chr14_36390060     ZBoe    C    G        0      0        2 
  14  chr14_36390060     ZGre    C    G        0      0        2 
  14  chr14_36390060     ZHar    C    G        0      0        2 
  14  chr14_36390060   Sample    C    G        0      0        2 
  14  chr14_36406309     AAsi    C    T      0.5      1        2 
  14  chr14_36406309     AKia    C    T        0      0        2 
  14  chr14_36406309     AOna    C    T        0      0        2 
  14  chr14_36406309     ASom    C    T        0      0        2 
  14  chr14_36406309     HCab    C    T        0      0        2 
  14  chr14_36406309     HPrz    C    T        0      0        2 
  14  chr14_36406309     ZBoe    C    T        0      0        2 
  14  chr14_36406309     ZGre    C    T        0      0        2 
  14  chr14_36406309     ZHar    C    T        0      0        2 
  14  chr14_36406309   Sample    C    T        0      0        2 
  14  chr14_36424576     AAsi    A    C        0      0        2 
  14  chr14_36424576     AKia    A    C        0      0        2 
  14  chr14_36424576     AOna    A    C        0      0        2 
  14  chr14_36424576     ASom    A    C        0      0        2 
  14  chr14_36424576     HCab    A    C        0      0        2 
  14  chr14_36424576     HPrz    A    C        0      0        2 
  14  chr14_36424576     ZBoe    A    C        1      2        2 
  14  chr14_36424576     ZGre    A    C        1      2        2 
  14  chr14_36424576     ZHar    A    C        1      2        2 
  14  chr14_36424576   Sample    A    C        0      0        2 
  14  chr14_36426301     AAsi    A    T        0      0        2 
  14  chr14_36426301     AKia    A    T        0      0        2 
  14  chr14_36426301     AOna    A    T        0      0        2 
  14  chr14_36426301     ASom    A    T        0      0        2 
  14  chr14_36426301     HCab    A    T        0      0        2 
  14  chr14_36426301     HPrz    A    T        0      0        2 
  14  chr14_36426301     ZBoe    A    T        0      0        2 
  14  chr14_36426301     ZGre    A    T        0      0        2 
  14  chr14_36426301     ZHar    A    T        1      2        2 
  14  chr14_36426301   Sample    A    T        0      0        2 
  14  chr14_36438879     AAsi    T    C        0      0        2 
  14  chr14_36438879     AKia    T    C        0      0        2 
  14  chr14_36438879     AOna    T    C        0      0        2 
  14  chr14_36438879     ASom    T    C        0      0        2 
  14  chr14_36438879     HCab    T    C        0      0        2 
  14  chr14_36438879     HPrz    T    C        0      0        2 
  14  chr14_36438879     ZBoe    T    C        1      2        2 
  14  chr14_36438879     ZGre    T    C        0      0        2 
  14  chr14_36438879     ZHar    T    C        0      0        2 
  14  chr14_36438879   Sample    T    C        0      0        2 
  14  chr14_36467666     AAsi    T    G        0      0        2 
  14  chr14_36467666     AKia    T    G        0      0        2 
  14  chr14_36467666     AOna    T    G        0      0        2 
  14  chr14_36467666     ASom    T    G        0      0        2 
  14  chr14_36467666     HCab    T    G        1      2        2 
  14  chr14_36467666     HPrz    T    G        1      2        2 
  14  chr14_36467666     ZBoe    T    G        0      0        2 
  14  chr14_36467666     ZGre    T    G        0      0        2 
  14  chr14_36467666     ZHar    T    G        0      0        2 
  14  chr14_36467666   Sample    T    G        1      2        2 
  14  chr14_36468820     AAsi    G    A        0      0        2 
  14  chr14_36468820     AKia    G    A        0      0        2 
  14  chr14_36468820     AOna    G    A        0      0        2 
  14  chr14_36468820     ASom    G    A        0      0        2 
  14  chr14_36468820     HCab    G    A        0      0        2 
  14  chr14_36468820     HPrz    G    A        0      0        2 
  14  chr14_36468820     ZBoe    G    A        0      0        2 
  14  chr14_36468820     ZGre    G    A        0      0        2 
  14  chr14_36468820     ZHar    G    A        1      2        2 
  14  chr14_36468820   Sample    G    A        0      0        2 
  14  chr14_36468991     AAsi    T    G        1      2        2 
  14  chr14_36468991     AKia    T    G        0      0        2 
  14  chr14_36468991     AOna    T    G        0      0        2 
  14  chr14_36468991     ASom    T    G        1      2        2 
  14  chr14_36468991     HCab    T    G        0      0        2 
  14  chr14_36468991     HPrz    T    G        0      0        2 
  14  chr14_36468991     ZBoe    T    G        1      2        2 
  14  chr14_36468991     ZGre    T    G        1      2        2 
  14  chr14_36468991     ZHar    T    G        1      2        2 
  14  chr14_36468991   Sample    T    G        0      0        2 
  14  chr14_36474103     AAsi    G    C        0      0        2 
  14  chr14_36474103     AKia    G    C        0      0        2 
  14  chr14_36474103     AOna    G    C        0      0        2 
  14  chr14_36474103     ASom    G    C        0      0        2 
  14  chr14_36474103     HCab    G    C        1      2        2 
  14  chr14_36474103     HPrz    G    C        1      2        2 
  14  chr14_36474103     ZBoe    G    C        0      0        2 
  14  chr14_36474103     ZGre    G    C        0      0        2 
  14  chr14_36474103     ZHar    G    C        0      0        2 
  14  chr14_36474103   Sample    G    C        1      2        2 
  14  chr14_36475590     AAsi    T    C        0      0        2 
  14  chr14_36475590     AKia    T    C        0      0        2 
  14  chr14_36475590     AOna    T    C        0      0        2 
  14  chr14_36475590     ASom    T    C        0      0        2 
  14  chr14_36475590     HCab    T    C        0      0        2 
  14  chr14_36475590     HPrz    T    C        0      0        2 
  14  chr14_36475590     ZBoe    T    C        0      0        2 
  14  chr14_36475590     ZGre    T    C        0      0        2 
  14  chr14_36475590     ZHar    T    C      0.5      1        2 
  14  chr14_36475590   Sample    T    C        0      0        2 
  14  chr14_36476692     AAsi    T    C        0      0        2 
  14  chr14_36476692     AKia    T    C        1      2        2 
  14  chr14_36476692     AOna    T    C        1      2        2 
  14  chr14_36476692     ASom    T    C        0      0        2 
  14  chr14_36476692     HCab    T    C        0      0        2 
  14  chr14_36476692     HPrz    T    C        0      0        2 
  14  chr14_36476692     ZBoe    T    C        0      0        2 
  14  chr14_36476692     ZGre    T    C        0      0        2 
  14  chr14_36476692     ZHar    T    C        0      0        2 
  14  chr14_36476692   Sample    T    C        0      0        2 
  14  chr14_36485804     AAsi    A    T        0      0        2 
  14  chr14_36485804     AKia    A    T        0      0        2 
  14  chr14_36485804     AOna    A    T        0      0        2 
  14  chr14_36485804     ASom    A    T        0      0        2 
  14  chr14_36485804     HCab    A    T        1      2        2 
  14  chr14_36485804     HPrz    A    T        0      0        2 
  14  chr14_36485804     ZBoe    A    T        0      0        2 
  14  chr14_36485804     ZGre    A    T        0      0        2 
  14  chr14_36485804     ZHar    A    T        0      0        2 
  14  chr14_36485804   Sample    A    T        1      2        2 
  14  chr14_36497388     AAsi    A    G        0      0        2 
  14  chr14_36497388     AKia    A    G        0      0        2 
  14  chr14_36497388     AOna    A    G        0      0        2 
  14  chr14_36497388     ASom    A    G        0      0        2 
  14  chr14_36497388     HCab    A    G        0      0        2 
  14  chr14_36497388     HPrz    A    G        0      0        2 
  14  chr14_36497388     ZBoe    A    G        0      0        2 
  14  chr14_36497388     ZGre    A    G        0      0        2 
  14  chr14_36497388     ZHar    A    G      0.5      1        2 
  14  chr14_36497388   Sample    A    G        0      0        2 
  14  chr14_36498809     AAsi    C    T        0      0        2 
  14  chr14_36498809     AKia    C    T        0      0        2 
  14  chr14_36498809     AOna    C    T        0      0        2 
  14  chr14_36498809     ASom    C    T        0      0        2 
  14  chr14_36498809     HCab    C    T        1      2        2 
  14  chr14_36498809     HPrz    C    T        1      2        2 
  14  chr14_36498809     ZBoe    C    T        0      0        2 
  14  chr14_36498809     ZGre    C    T        0      0        2 
  14  chr14_36498809     ZHar    C    T        0      0        2 
  14  chr14_36498809   Sample    C    T        1      2        2 
  14  chr14_36499082     AAsi    C    T        0      0        2 
  14  chr14_36499082     AKia    C    T        0      0        2 
  14  chr14_36499082     AOna    C    T        0      0        2 
  14  chr14_36499082     ASom    C    T        0      0        2 
  14  chr14_36499082     HCab    C    T        1      2        2 
  14  chr14_36499082     HPrz    C    T        1      2        2 
  14  chr14_36499082     ZBoe    C    T        0      0        2 
  14  chr14_36499082     ZGre    C    T        0      0        2 
  14  chr14_36499082     ZHar    C    T        0      0        2 
  14  chr14_36499082   Sample    C    T        1      2        2 
  14  chr14_36499961     AAsi    A    G        0      0        2 
  14  chr14_36499961     AKia    A    G        0      0        2 
  14  chr14_36499961     AOna    A    G        0      0        2 
  14  chr14_36499961     ASom    A    G        0      0        2 
  14  chr14_36499961     HCab    A    G        0      0        2 
  14  chr14_36499961     HPrz    A    G        0      0        2 
  14  chr14_36499961     ZBoe    A    G        0      0        2 
  14  chr14_36499961     ZGre    A    G      0.5      1        2 
  14  chr14_36499961     ZHar    A    G        0      0        2 
  14  chr14_36499961   Sample    A    G        0      0        2 
  14  chr14_36500406     AAsi    G    A        0      0        2 
  14  chr14_36500406     AKia    G    A        0      0        2 
  14  chr14_36500406     AOna    G    A        0      0        2 
  14  chr14_36500406     ASom    G    A        0      0        2 
  14  chr14_36500406     HCab    G    A        0      0        2 
  14  chr14_36500406     HPrz    G    A        0      0        2 
  14  chr14_36500406     ZBoe    G    A        0      0        2 
  14  chr14_36500406     ZGre    G    A        0      0        2 
  14  chr14_36500406     ZHar    G    A        1      2        2 
  14  chr14_36500406   Sample    G    A        0      0        2 
  14  chr14_36503883     AAsi    C    T        0      0        2 
  14  chr14_36503883     AKia    C    T        0      0        2 
  14  chr14_36503883     AOna    C    T        0      0        2 
  14  chr14_36503883     ASom    C    T        0      0        2 
  14  chr14_36503883     HCab    C    T        1      2        2 
  14  chr14_36503883     HPrz    C    T        1      2        2 
  14  chr14_36503883     ZBoe    C    T        0      0        2 
  14  chr14_36503883     ZGre    C    T        0      0        2 
  14  chr14_36503883     ZHar    C    T        0      0        2 
  14  chr14_36503883   Sample    C    T        1      2        2 
  14  chr14_36506113     AAsi    T    C        0      0        2 
  14  chr14_36506113     AKia    T    C        0      0        2 
  14  chr14_36506113     AOna    T    C        0      0        2 
  14  chr14_36506113     ASom    T    C        0      0        2 
  14  chr14_36506113     HCab    T    C        1      2        2 
  14  chr14_36506113     HPrz    T    C        1      2        2 
  14  chr14_36506113     ZBoe    T    C        0      0        2 
  14  chr14_36506113     ZGre    T    C        0      0        2 
  14  chr14_36506113     ZHar    T    C        0      0        2 
  14  chr14_36506113   Sample    T    C        1      2        2 
  14  chr14_36509009     AAsi    A    T        0      0        2 
  14  chr14_36509009     AKia    A    T        0      0        2 
  14  chr14_36509009     AOna    A    T        0      0        2 
  14  chr14_36509009     ASom    A    T        0      0        2 
  14  chr14_36509009     HCab    A    T        0      0        2 
  14  chr14_36509009     HPrz    A    T        0      0        2 
  14  chr14_36509009     ZBoe    A    T      0.5      1        2 
  14  chr14_36509009     ZGre    A    T        0      0        2 
  14  chr14_36509009     ZHar    A    T        0      0        2 
  14  chr14_36509009   Sample    A    T        0      0        2 
  14  chr14_36511694     AAsi    A    T        0      0        2 
  14  chr14_36511694     AKia    A    T        0      0        2 
  14  chr14_36511694     AOna    A    T      0.5      1        2 
  14  chr14_36511694     ASom    A    T        0      0        2 
  14  chr14_36511694     HCab    A    T        0      0        2 
  14  chr14_36511694     HPrz    A    T        0      0        2 
  14  chr14_36511694     ZBoe    A    T        0      0        2 
  14  chr14_36511694     ZGre    A    T        0      0        2 
  14  chr14_36511694     ZHar    A    T        0      0        2 
  14  chr14_36511694   Sample    A    T        0      0        2 
  14  chr14_36512783     AAsi    C    T        0      0        2 
  14  chr14_36512783     AKia    C    T        0      0        2 
  14  chr14_36512783     AOna    C    T        0      0        2 
  14  chr14_36512783     ASom    C    T        0      0        2 
  14  chr14_36512783     HCab    C    T        1      2        2 
  14  chr14_36512783     HPrz    C    T        1      2        2 
  14  chr14_36512783     ZBoe    C    T        0      0        2 
  14  chr14_36512783     ZGre    C    T        0      0        2 
  14  chr14_36512783     ZHar    C    T        0      0        2 
  14  chr14_36512783   Sample    C    T        1      2        2 
  14  chr14_36517067     AAsi    A    G        0      0        2 
  14  chr14_36517067     AKia    A    G        0      0        2 
  14  chr14_36517067     AOna    A    G        0      0        2 
  14  chr14_36517067     ASom    A    G        0      0        2 
  14  chr14_36517067     HCab    A    G        1      2        2 
  14  chr14_36517067     HPrz    A    G        1      2        2 
  14  chr14_36517067     ZBoe    A    G        0      0        2 
  14  chr14_36517067     ZGre    A    G        0      0        2 
  14  chr14_36517067     ZHar    A    G        0      0        2 
  14  chr14_36517067   Sample    A    G        1      2        2 
  14  chr14_36520137     AAsi    T    C        0      0        2 
  14  chr14_36520137     AKia    T    C        0      0        2 
  14  chr14_36520137     AOna    T    C        0      0        2 
  14  chr14_36520137     ASom    T    C        0      0        2 
  14  chr14_36520137     HCab    T    C        1      2        2 
  14  chr14_36520137     HPrz    T    C        1      2        2 
  14  chr14_36520137     ZBoe    T    C        0      0        2 
  14  chr14_36520137     ZGre    T    C        0      0        2 
  14  chr14_36520137     ZHar    T    C        0      0        2 
  14  chr14_36520137   Sample    T    C        1      2        2 
  14  chr14_36525037     AAsi    A    G        0      0        2 
  14  chr14_36525037     AKia    A    G        0      0        2 
  14  chr14_36525037     AOna    A    G        0      0        2 
  14  chr14_36525037     ASom    A    G        0      0        2 
  14  chr14_36525037     HCab    A    G        1      2        2 
  14  chr14_36525037     HPrz    A    G        1      2        2 
  14  chr14_36525037     ZBoe    A    G        0      0        2 
  14  chr14_36525037     ZGre    A    G        0      0        2 
  14  chr14_36525037     ZHar    A    G        0      0        2 
  14  chr14_36525037   Sample    A    G        1      2        2 
  14  chr14_36538242     AAsi    C    T        0      0        2 
  14  chr14_36538242     AKia    C    T        0      0        2 
  14  chr14_36538242     AOna    C    T        0      0        2 
  14  chr14_36538242     ASom    C    T        0      0        2 
  14  chr14_36538242     HCab    C    T        1      2        2 
  14  chr14_36538242     HPrz    C    T        1      2        2 
  14  chr14_36538242     ZBoe    C    T        0      0        2 
  14  chr14_36538242     ZGre    C    T        0      0        2 
  14  chr14_36538242     ZHar    C    T        0      0        2 
  14  chr14_36538242   Sample    C    T        1      2        2 
  14  chr14_36557018     AAsi    G    C        0      0        2 
  14  chr14_36557018     AKia    G    C        0      0        2 
  14  chr14_36557018     AOna    G    C        0      0        2 
  14  chr14_36557018     ASom    G    C        0      0        2 
  14  chr14_36557018     HCab    G    C        0      0        2 
  14  chr14_36557018     HPrz    G    C        0      0        2 
  14  chr14_36557018     ZBoe    G    C        0      0        2 
  14  chr14_36557018     ZGre    G    C        0      0        2 
  14  chr14_36557018     ZHar    G    C        1      2        2 
  14  chr14_36557018   Sample    G    C        0      0        2 
  14  chr14_36572418     AAsi    C    A      0.5      1        2 
  14  chr14_36572418     AKia    C    A        0      0        2 
  14  chr14_36572418     AOna    C    A        0      0        2 
  14  chr14_36572418     ASom    C    A        1      2        2 
  14  chr14_36572418     HCab    C    A        0      0        2 
  14  chr14_36572418     HPrz    C    A        0      0        2 
  14  chr14_36572418     ZBoe    C    A        0      0        2 
  14  chr14_36572418     ZGre    C    A        0      0        2 
  14  chr14_36572418     ZHar    C    A        0      0        2 
  14  chr14_36572418   Sample    C    A        0      0        2 
  14  chr14_36578910     AAsi    A    G        1      2        2 
  14  chr14_36578910     AKia    A    G        0      0        2 
  14  chr14_36578910     AOna    A    G        0      0        2 
  14  chr14_36578910     ASom    A    G        1      2        2 
  14  chr14_36578910     HCab    A    G        0      0        2 
  14  chr14_36578910     HPrz    A    G        0      0        2 
  14  chr14_36578910     ZBoe    A    G        0      0        2 
  14  chr14_36578910     ZGre    A    G        0      0        2 
  14  chr14_36578910     ZHar    A    G        0      0        2 
  14  chr14_36578910   Sample    A    G        0      0        2 
  14  chr14_36586397     AAsi    G    A        0      0        2 
  14  chr14_36586397     AKia    G    A        0      0        2 
  14  chr14_36586397     AOna    G    A        0      0        2 
  14  chr14_36586397     ASom    G    A        0      0        2 
  14  chr14_36586397     HCab    G    A      0.5      1        2 
  14  chr14_36586397     HPrz    G    A        0      0        2 
  14  chr14_36586397     ZBoe    G    A        0      0        2 
  14  chr14_36586397     ZGre    G    A        0      0        2 
  14  chr14_36586397     ZHar    G    A        0      0        2 
  14  chr14_36586397   Sample    G    A        1      2        2 
  14  chr14_36588141     AAsi    T    C        0      0        2 
  14  chr14_36588141     AKia    T    C        0      0        2 
  14  chr14_36588141     AOna    T    C        0      0        2 
  14  chr14_36588141     ASom    T    C        0      0        2 
  14  chr14_36588141     HCab    T    C        0      0        2 
  14  chr14_36588141     HPrz    T    C        0      0        2 
  14  chr14_36588141     ZBoe    T    C        0      0        2 
  14  chr14_36588141     ZGre    T    C      0.5      1        2 
  14  chr14_36588141     ZHar    T    C        0      0        2 
  14  chr14_36588141   Sample    T    C        0      0        2 
  14  chr14_36593980     AAsi    A    G        0      0        2 
  14  chr14_36593980     AKia    A    G        0      0        2 
  14  chr14_36593980     AOna    A    G        0      0        2 
  14  chr14_36593980     ASom    A    G        0      0        2 
  14  chr14_36593980     HCab    A    G        0      0        2 
  14  chr14_36593980     HPrz    A    G        0      0        2 
  14  chr14_36593980     ZBoe    A    G        0      0        2 
  14  chr14_36593980     ZGre    A    G        1      2        2 
  14  chr14_36593980     ZHar    A    G        0      0        2 
  14  chr14_36593980   Sample    A    G        0      0        2 
  14  chr14_36606332     AAsi    C    G        0      0        2 
  14  chr14_36606332     AKia    C    G        0      0        2 
  14  chr14_36606332     AOna    C    G        0      0        2 
  14  chr14_36606332     ASom    C    G        0      0        2 
  14  chr14_36606332     HCab    C    G        0      0        2 
  14  chr14_36606332     HPrz    C    G        0      0        2 
  14  chr14_36606332     ZBoe    C    G      0.5      1        2 
  14  chr14_36606332     ZGre    C    G        0      0        2 
  14  chr14_36606332     ZHar    C    G        0      0        2 
  14  chr14_36606332   Sample    C    G        0      0        2 
  14  chr14_36607301     AAsi    A    G      0.5      1        2 
  14  chr14_36607301     AKia    A    G        0      0        2 
  14  chr14_36607301     AOna    A    G        0      0        2 
  14  chr14_36607301     ASom    A    G        0      0        2 
  14  chr14_36607301     HCab    A    G        0      0        2 
  14  chr14_36607301     HPrz    A    G        0      0        2 
  14  chr14_36607301     ZBoe    A    G        0      0        2 
  14  chr14_36607301     ZGre    A    G        0      0        2 
  14  chr14_36607301     ZHar    A    G        0      0        2 
  14  chr14_36607301   Sample    A    G        0      0        2 
  14  chr14_36609031     AAsi    A    G        0      0        2 
  14  chr14_36609031     AKia    A    G        0      0        2 
  14  chr14_36609031     AOna    A    G        0      0        2 
  14  chr14_36609031     ASom    A    G        0      0        2 
  14  chr14_36609031     HCab    A    G        1      2        2 
  14  chr14_36609031     HPrz    A    G        1      2        2 
  14  chr14_36609031     ZBoe    A    G        0      0        2 
  14  chr14_36609031     ZGre    A    G        0      0        2 
  14  chr14_36609031     ZHar    A    G        0      0        2 
  14  chr14_36609031   Sample    A    G        1      2        2 
  14  chr14_36609947     AAsi    C    T        0      0        2 
  14  chr14_36609947     AKia    C    T        0      0        2 
  14  chr14_36609947     AOna    C    T        0      0        2 
  14  chr14_36609947     ASom    C    T        0      0        2 
  14  chr14_36609947     HCab    C    T        1      2        2 
  14  chr14_36609947     HPrz    C    T        1      2        2 
  14  chr14_36609947     ZBoe    C    T        0      0        2 
  14  chr14_36609947     ZGre    C    T        0      0        2 
  14  chr14_36609947     ZHar    C    T        0      0        2 
  14  chr14_36609947   Sample    C    T        1      2        2 
  14  chr14_36618499     AAsi    C    T        0      0        2 
  14  chr14_36618499     AKia    C    T        0      0        2 
  14  chr14_36618499     AOna    C    T        0      0        2 
  14  chr14_36618499     ASom    C    T        0      0        2 
  14  chr14_36618499     HCab    C    T        0      0        2 
  14  chr14_36618499     HPrz    C    T        0      0        2 
  14  chr14_36618499     ZBoe    C    T        0      0        2 
  14  chr14_36618499     ZGre    C    T        0      0        2 
  14  chr14_36618499     ZHar    C    T        1      2        2 
  14  chr14_36618499   Sample    C    T        0      0        2 
  14  chr14_36619950     AAsi    T    C        0      0        2 
  14  chr14_36619950     AKia    T    C        0      0        2 
  14  chr14_36619950     AOna    T    C        0      0        2 
  14  chr14_36619950     ASom    T    C        1      2        2 
  14  chr14_36619950     HCab    T    C        0      0        2 
  14  chr14_36619950     HPrz    T    C        0      0        2 
  14  chr14_36619950     ZBoe    T    C        0      0        2 
  14  chr14_36619950     ZGre    T    C        0      0        2 
  14  chr14_36619950     ZHar    T    C        0      0        2 
  14  chr14_36619950   Sample    T    C        0      0        2 
  14  chr14_36624006     AAsi    A    T        0      0        2 
  14  chr14_36624006     AKia    A    T        0      0        2 
  14  chr14_36624006     AOna    A    T        0      0        2 
  14  chr14_36624006     ASom    A    T        0      0        2 
  14  chr14_36624006     HCab    A    T        1      2        2 
  14  chr14_36624006     HPrz    A    T        1      2        2 
  14  chr14_36624006     ZBoe    A    T        0      0        2 
  14  chr14_36624006     ZGre    A    T        0      0        2 
  14  chr14_36624006     ZHar    A    T        0      0        2 
  14  chr14_36624006   Sample    A    T        1      2        2 
  14  chr14_36624908     AAsi    T    A        0      0        2 
  14  chr14_36624908     AKia    T    A        0      0        2 
  14  chr14_36624908     AOna    T    A        0      0        2 
  14  chr14_36624908     ASom    T    A        0      0        2 
  14  chr14_36624908     HCab    T    A        0      0        2 
  14  chr14_36624908     HPrz    T    A        0      0        2 
  14  chr14_36624908     ZBoe    T    A        0      0        2 
  14  chr14_36624908     ZGre    T    A      0.5      1        2 
  14  chr14_36624908     ZHar    T    A        0      0        2 
  14  chr14_36624908   Sample    T    A        0      0        2 
  14  chr14_36630253     AAsi    A    C        1      2        2 
  14  chr14_36630253     AKia    A    C        0      0        2 
  14  chr14_36630253     AOna    A    C        0      0        2 
  14  chr14_36630253     ASom    A    C        1      2        2 
  14  chr14_36630253     HCab    A    C        0      0        2 
  14  chr14_36630253     HPrz    A    C        0      0        2 
  14  chr14_36630253     ZBoe    A    C        0      0        2 
  14  chr14_36630253     ZGre    A    C        0      0        2 
  14  chr14_36630253     ZHar    A    C        0      0        2 
  14  chr14_36630253   Sample    A    C        0      0        2 
  14  chr14_36639635     AAsi    T    G        0      0        2 
  14  chr14_36639635     AKia    T    G        0      0        2 
  14  chr14_36639635     AOna    T    G        0      0        2 
  14  chr14_36639635     ASom    T    G        0      0        2 
  14  chr14_36639635     HCab    T    G        0      0        2 
  14  chr14_36639635     HPrz    T    G      0.5      1        2 
  14  chr14_36639635     ZBoe    T    G        0      0        2 
  14  chr14_36639635     ZGre    T    G        0      0        2 
  14  chr14_36639635     ZHar    T    G        0      0        2 
  14  chr14_36639635   Sample    T    G        0      0        2 
  14  chr14_36640922     AAsi    A    G        0      0        2 
  14  chr14_36640922     AKia    A    G        0      0        2 
  14  chr14_36640922     AOna    A    G        0      0        2 
  14  chr14_36640922     ASom    A    G        0      0        2 
  14  chr14_36640922     HCab    A    G        1      2        2 
  14  chr14_36640922     HPrz    A    G        1      2        2 
  14  chr14_36640922     ZBoe    A    G        0      0        2 
  14  chr14_36640922     ZGre    A    G        0      0        2 
  14  chr14_36640922     ZHar    A    G        0      0        2 
  14  chr14_36640922   Sample    A    G        1      2        2 
  14  chr14_36642352     AAsi    C    G        0      0        2 
  14  chr14_36642352     AKia    C    G        0      0        2 
  14  chr14_36642352     AOna    C    G        0      0        2 
  14  chr14_36642352     ASom    C    G        0      0        2 
  14  chr14_36642352     HCab    C    G        0      0        2 
  14  chr14_36642352     HPrz    C    G        0      0        2 
  14  chr14_36642352     ZBoe    C    G      0.5      1        2 
  14  chr14_36642352     ZGre    C    G        0      0        2 
  14  chr14_36642352     ZHar    C    G        0      0        2 
  14  chr14_36642352   Sample    C    G        0      0        2 
  14  chr14_36645683     AAsi    T    C        0      0        2 
  14  chr14_36645683     AKia    T    C        0      0        2 
  14  chr14_36645683     AOna    T    C        0      0        2 
  14  chr14_36645683     ASom    T    C        0      0        2 
  14  chr14_36645683     HCab    T    C        1      2        2 
  14  chr14_36645683     HPrz    T    C        1      2        2 
  14  chr14_36645683     ZBoe    T    C        0      0        2 
  14  chr14_36645683     ZGre    T    C        0      0        2 
  14  chr14_36645683     ZHar    T    C        0      0        2 
  14  chr14_36645683   Sample    T    C        1      2        2 
  14  chr14_36645983     AAsi    T    C        0      0        2 
  14  chr14_36645983     AKia    T    C        0      0        2 
  14  chr14_36645983     AOna    T    C        0      0        2 
  14  chr14_36645983     ASom    T    C        0      0        2 
  14  chr14_36645983     HCab    T    C        1      2        2 
  14  chr14_36645983     HPrz    T    C        1      2        2 
  14  chr14_36645983     ZBoe    T    C        0      0        2 
  14  chr14_36645983     ZGre    T    C        0      0        2 
  14  chr14_36645983     ZHar    T    C        0      0        2 
  14  chr14_36645983   Sample    T    C        1      2        2 
  14  chr14_36653707     AAsi    T    C        0      0        2 
  14  chr14_36653707     AKia    T    C        0      0        2 
  14  chr14_36653707     AOna    T    C      0.5      1        2 
  14  chr14_36653707     ASom    T    C        0      0        2 
  14  chr14_36653707     HCab    T    C        0      0        2 
  14  chr14_36653707     HPrz    T    C        0      0        2 
  14  chr14_36653707     ZBoe    T    C        0      0        2 
  14  chr14_36653707     ZGre    T    C        0      0        2 
  14  chr14_36653707     ZHar    T    C        0      0        2 
  14  chr14_36653707   Sample    T    C        0      0        2 
  14  chr14_36655933     AAsi    T    C        0      0        2 
  14  chr14_36655933     AKia    T    C        0      0        2 
  14  chr14_36655933     AOna    T    C        0      0        2 
  14  chr14_36655933     ASom    T    C        0      0        2 
  14  chr14_36655933     HCab    T    C        1      2        2 
  14  chr14_36655933     HPrz    T    C        1      2        2 
  14  chr14_36655933     ZBoe    T    C        0      0        2 
  14  chr14_36655933     ZGre    T    C        0      0        2 
  14  chr14_36655933     ZHar    T    C        0      0        2 
  14  chr14_36655933   Sample    T    C        1      2        2 
  14  chr14_36661004     AAsi    T    A        0      0        2 
  14  chr14_36661004     AKia    T    A        0      0        2 
  14  chr14_36661004     AOna    T    A        0      0        2 
  14  chr14_36661004     ASom    T    A        0      0        2 
  14  chr14_36661004     HCab    T    A        0      0        2 
  14  chr14_36661004     HPrz    T    A        0      0        2 
  14  chr14_36661004     ZBoe    T    A        1      2        2 
  14  chr14_36661004     ZGre    T    A        1      2        2 
  14  chr14_36661004     ZHar    T    A        1      2        2 
  14  chr14_36661004   Sample    T    A        0      0        2 
  14  chr14_36667425     AAsi    T    C        0      0        2 
  14  chr14_36667425     AKia    T    C        0      0        2 
  14  chr14_36667425     AOna    T    C        0      0        2 
  14  chr14_36667425     ASom    T    C        0      0        2 
  14  chr14_36667425     HCab    T    C        0      0        2 
  14  chr14_36667425     HPrz    T    C        0      0        2 
  14  chr14_36667425     ZBoe    T    C        0      0        2 
  14  chr14_36667425     ZGre    T    C        0      0        2 
  14  chr14_36667425     ZHar    T    C        1      2        2 
  14  chr14_36667425   Sample    T    C        0      0        2 
  14  chr14_36668818     AAsi    T    C        0      0        2 
  14  chr14_36668818     AKia    T    C        0      0        2 
  14  chr14_36668818     AOna    T    C        0      0        2 
  14  chr14_36668818     ASom    T    C        0      0        2 
  14  chr14_36668818     HCab    T    C        0      0        2 
  14  chr14_36668818     HPrz    T    C        0      0        2 
  14  chr14_36668818     ZBoe    T    C        0      0        2 
  14  chr14_36668818     ZGre    T    C        0      0        2 
  14  chr14_36668818     ZHar    T    C        1      2        2 
  14  chr14_36668818   Sample    T    C        0      0        2 
  14  chr14_36683628     AAsi    G    C        0      0        2 
  14  chr14_36683628     AKia    G    C        0      0        2 
  14  chr14_36683628     AOna    G    C        0      0        2 
  14  chr14_36683628     ASom    G    C        0      0        2 
  14  chr14_36683628     HCab    G    C        0      0        2 
  14  chr14_36683628     HPrz    G    C        0      0        2 
  14  chr14_36683628     ZBoe    G    C      0.5      1        2 
  14  chr14_36683628     ZGre    G    C        0      0        2 
  14  chr14_36683628     ZHar    G    C        0      0        2 
  14  chr14_36683628   Sample    G    C        0      0        2 
  14  chr14_36685877     AAsi    A    C        0      0        2 
  14  chr14_36685877     AKia    A    C        0      0        2 
  14  chr14_36685877     AOna    A    C        0      0        2 
  14  chr14_36685877     ASom    A    C        0      0        2 
  14  chr14_36685877     HCab    A    C        1      2        2 
  14  chr14_36685877     HPrz    A    C        1      2        2 
  14  chr14_36685877     ZBoe    A    C        0      0        2 
  14  chr14_36685877     ZGre    A    C        0      0        2 
  14  chr14_36685877     ZHar    A    C        0      0        2 
  14  chr14_36685877   Sample    A    C        1      2        2 
  14  chr14_36687331     AAsi    A    C        0      0        2 
  14  chr14_36687331     AKia    A    C        0      0        2 
  14  chr14_36687331     AOna    A    C        0      0        2 
  14  chr14_36687331     ASom    A    C        0      0        2 
  14  chr14_36687331     HCab    A    C        0      0        2 
  14  chr14_36687331     HPrz    A    C        0      0        2 
  14  chr14_36687331     ZBoe    A    C      0.5      1        2 
  14  chr14_36687331     ZGre    A    C        0      0        2 
  14  chr14_36687331     ZHar    A    C        0      0        2 
  14  chr14_36687331   Sample    A    C        0      0        2 
  14  chr14_36690950     AAsi    C    T        0      0        2 
  14  chr14_36690950     AKia    C    T        0      0        2 
  14  chr14_36690950     AOna    C    T        0      0        2 
  14  chr14_36690950     ASom    C    T        1      2        2 
  14  chr14_36690950     HCab    C    T        0      0        2 
  14  chr14_36690950     HPrz    C    T        0      0        2 
  14  chr14_36690950     ZBoe    C    T        0      0        2 
  14  chr14_36690950     ZGre    C    T        0      0        2 
  14  chr14_36690950     ZHar    C    T        0      0        2 
  14  chr14_36690950   Sample    C    T        0      0        2 
  14  chr14_36708186     AAsi    C    A        0      0        2 
  14  chr14_36708186     AKia    C    A        0      0        2 
  14  chr14_36708186     AOna    C    A        0      0        2 
  14  chr14_36708186     ASom    C    A        0      0        2 
  14  chr14_36708186     HCab    C    A        0      0        2 
  14  chr14_36708186     HPrz    C    A        0      0        2 
  14  chr14_36708186     ZBoe    C    A      0.5      1        2 
  14  chr14_36708186     ZGre    C    A        0      0        2 
  14  chr14_36708186     ZHar    C    A        0      0        2 
  14  chr14_36708186   Sample    C    A        0      0        2 
  14  chr14_36717444     AAsi    T    C        0      0        2 
  14  chr14_36717444     AKia    T    C      0.5      1        2 
  14  chr14_36717444     AOna    T    C        0      0        2 
  14  chr14_36717444     ASom    T    C        0      0        2 
  14  chr14_36717444     HCab    T    C        0      0        2 
  14  chr14_36717444     HPrz    T    C        0      0        2 
  14  chr14_36717444     ZBoe    T    C        0      0        2 
  14  chr14_36717444     ZGre    T    C        0      0        2 
  14  chr14_36717444     ZHar    T    C        0      0        2 
  14  chr14_36717444   Sample    T    C        0      0        2 
  14  chr14_36732373     AAsi    C    T        0      0        2 
  14  chr14_36732373     AKia    C    T        0      0        2 
  14  chr14_36732373     AOna    C    T        0      0        2 
  14  chr14_36732373     ASom    C    T        0      0        2 
  14  chr14_36732373     HCab    C    T        1      2        2 
  14  chr14_36732373     HPrz    C    T        1      2        2 
  14  chr14_36732373     ZBoe    C    T        0      0        2 
  14  chr14_36732373     ZGre    C    T        0      0        2 
  14  chr14_36732373     ZHar    C    T        0      0        2 
  14  chr14_36732373   Sample    C    T        1      2        2 
  14  chr14_36743028     AAsi    T    C        0      0        2 
  14  chr14_36743028     AKia    T    C        0      0        2 
  14  chr14_36743028     AOna    T    C        0      0        2 
  14  chr14_36743028     ASom    T    C        0      0        2 
  14  chr14_36743028     HCab    T    C        0      0        2 
  14  chr14_36743028     HPrz    T    C        0      0        2 
  14  chr14_36743028     ZBoe    T    C        1      2        2 
  14  chr14_36743028     ZGre    T    C        0      0        2 
  14  chr14_36743028     ZHar    T    C        0      0        2 
  14  chr14_36743028   Sample    T    C        0      0        2 
  14  chr14_36746870     AAsi    A    G        0      0        2 
  14  chr14_36746870     AKia    A    G        0      0        2 
  14  chr14_36746870     AOna    A    G        0      0        2 
  14  chr14_36746870     ASom    A    G        0      0        2 
  14  chr14_36746870     HCab    A    G        0      0        2 
  14  chr14_36746870     HPrz    A    G        0      0        2 
  14  chr14_36746870     ZBoe    A    G        0      0        2 
  14  chr14_36746870     ZGre    A    G        0      0        2 
  14  chr14_36746870     ZHar    A    G        1      2        2 
  14  chr14_36746870   Sample    A    G        0      0        2 
  14  chr14_36754374     AAsi    G    A        1      2        2 
  14  chr14_36754374     AKia    G    A        0      0        2 
  14  chr14_36754374     AOna    G    A        0      0        2 
  14  chr14_36754374     ASom    G    A        1      2        2 
  14  chr14_36754374     HCab    G    A        0      0        2 
  14  chr14_36754374     HPrz    G    A        0      0        2 
  14  chr14_36754374     ZBoe    G    A        0      0        2 
  14  chr14_36754374     ZGre    G    A        0      0        2 
  14  chr14_36754374     ZHar    G    A        0      0        2 
  14  chr14_36754374   Sample    G    A        0      0        2 
  14  chr14_36760274     AAsi    G    A        0      0        2 
  14  chr14_36760274     AKia    G    A        0      0        2 
  14  chr14_36760274     AOna    G    A        0      0        2 
  14  chr14_36760274     ASom    G    A        0      0        2 
  14  chr14_36760274     HCab    G    A        0      0        2 
  14  chr14_36760274     HPrz    G    A        0      0        2 
  14  chr14_36760274     ZBoe    G    A        0      0        2 
  14  chr14_36760274     ZGre    G    A        0      0        2 
  14  chr14_36760274     ZHar    G    A        1      2        2 
  14  chr14_36760274   Sample    G    A        0      0        2 
  14  chr14_36764909     AAsi    T    C        0      0        2 
  14  chr14_36764909     AKia    T    C        0      0        2 
  14  chr14_36764909     AOna    T    C      0.5      1        2 
  14  chr14_36764909     ASom    T    C        0      0        2 
  14  chr14_36764909     HCab    T    C        0      0        2 
  14  chr14_36764909     HPrz    T    C        0      0        2 
  14  chr14_36764909     ZBoe    T    C        0      0        2 
  14  chr14_36764909     ZGre    T    C        0      0        2 
  14  chr14_36764909     ZHar    T    C        0      0        2 
  14  chr14_36764909   Sample    T    C        0      0        2 
  14  chr14_36766827     AAsi    C    G        0      0        2 
  14  chr14_36766827     AKia    C    G        0      0        2 
  14  chr14_36766827     AOna    C    G        0      0        2 
  14  chr14_36766827     ASom    C    G        0      0        2 
  14  chr14_36766827     HCab    C    G        0      0        2 
  14  chr14_36766827     HPrz    C    G        0      0        2 
  14  chr14_36766827     ZBoe    C    G        1      2        2 
  14  chr14_36766827     ZGre    C    G        0      0        2 
  14  chr14_36766827     ZHar    C    G        0      0        2 
  14  chr14_36766827   Sample    C    G        0      0        2 
  14  chr14_36771566     AAsi    C    T        0      0        2 
  14  chr14_36771566     AKia    C    T        1      2        2 
  14  chr14_36771566     AOna    C    T        0      0        2 
  14  chr14_36771566     ASom    C    T        0      0        2 
  14  chr14_36771566     HCab    C    T        0      0        2 
  14  chr14_36771566     HPrz    C    T        0      0        2 
  14  chr14_36771566     ZBoe    C    T        0      0        2 
  14  chr14_36771566     ZGre    C    T        0      0        2 
  14  chr14_36771566     ZHar    C    T        0      0        2 
  14  chr14_36771566   Sample    C    T        0      0        2 
  14  chr14_36774857     AAsi    T    C        0      0        2 
  14  chr14_36774857     AKia    T    C        0      0        2 
  14  chr14_36774857     AOna    T    C        0      0        2 
  14  chr14_36774857     ASom    T    C        0      0        2 
  14  chr14_36774857     HCab    T    C        0      0        2 
  14  chr14_36774857     HPrz    T    C        0      0        2 
  14  chr14_36774857     ZBoe    T    C      0.5      1        2 
  14  chr14_36774857     ZGre    T    C        0      0        2 
  14  chr14_36774857     ZHar    T    C        0      0        2 
  14  chr14_36774857   Sample    T    C        0      0        2 
  14  chr14_36775882     AAsi    A    G      0.5      1        2 
  14  chr14_36775882     AKia    A    G        0      0        2 
  14  chr14_36775882     AOna    A    G        0      0        2 
  14  chr14_36775882     ASom    A    G        0      0        2 
  14  chr14_36775882     HCab    A    G        0      0        2 
  14  chr14_36775882     HPrz    A    G        0      0        2 
  14  chr14_36775882     ZBoe    A    G        0      0        2 
  14  chr14_36775882     ZGre    A    G        0      0        2 
  14  chr14_36775882     ZHar    A    G        0      0        2 
  14  chr14_36775882   Sample    A    G        0      0        2 
  14  chr14_36777299     AAsi    C    T        0      0        2 
  14  chr14_36777299     AKia    C    T        0      0        2 
  14  chr14_36777299     AOna    C    T      0.5      1        2 
  14  chr14_36777299     ASom    C    T        0      0        2 
  14  chr14_36777299     HCab    C    T        0      0        2 
  14  chr14_36777299     HPrz    C    T        0      0        2 
  14  chr14_36777299     ZBoe    C    T        0      0        2 
  14  chr14_36777299     ZGre    C    T        0      0        2 
  14  chr14_36777299     ZHar    C    T        0      0        2 
  14  chr14_36777299   Sample    C    T        0      0        2 
  14  chr14_36787569     AAsi    T    C        0      0        2 
  14  chr14_36787569     AKia    T    C        0      0        2 
  14  chr14_36787569     AOna    T    C        0      0        2 
  14  chr14_36787569     ASom    T    C        0      0        2 
  14  chr14_36787569     HCab    T    C        0      0        2 
  14  chr14_36787569     HPrz    T    C        0      0        2 
  14  chr14_36787569     ZBoe    T    C      0.5      1        2 
  14  chr14_36787569     ZGre    T    C        0      0        2 
  14  chr14_36787569     ZHar    T    C        0      0        2 
  14  chr14_36787569   Sample    T    C        0      0        2 
  14  chr14_36795703     AAsi    A    G        1      2        2 
  14  chr14_36795703     AKia    A    G        0      0        2 
  14  chr14_36795703     AOna    A    G        0      0        2 
  14  chr14_36795703     ASom    A    G        1      2        2 
  14  chr14_36795703     HCab    A    G        1      2        2 
  14  chr14_36795703     HPrz    A    G        1      2        2 
  14  chr14_36795703     ZBoe    A    G        0      0        2 
  14  chr14_36795703     ZGre    A    G        0      0        2 
  14  chr14_36795703     ZHar    A    G        0      0        2 
  14  chr14_36795703   Sample    A    G        1      2        2 
  14  chr14_36796998     AAsi    G    A        0      0        2 
  14  chr14_36796998     AKia    G    A        0      0        2 
  14  chr14_36796998     AOna    G    A        0      0        2 
  14  chr14_36796998     ASom    G    A        0      0        2 
  14  chr14_36796998     HCab    G    A        0      0        2 
  14  chr14_36796998     HPrz    G    A        0      0        2 
  14  chr14_36796998     ZBoe    G    A        0      0        2 
  14  chr14_36796998     ZGre    G    A        1      2        2 
  14  chr14_36796998     ZHar    G    A        0      0        2 
  14  chr14_36796998   Sample    G    A        0      0        2 
  14  chr14_36803411     AAsi    G    C        0      0        2 
  14  chr14_36803411     AKia    G    C        0      0        2 
  14  chr14_36803411     AOna    G    C        0      0        2 
  14  chr14_36803411     ASom    G    C        0      0        2 
  14  chr14_36803411     HCab    G    C        1      2        2 
  14  chr14_36803411     HPrz    G    C        1      2        2 
  14  chr14_36803411     ZBoe    G    C        0      0        2 
  14  chr14_36803411     ZGre    G    C        0      0        2 
  14  chr14_36803411     ZHar    G    C        0      0        2 
  14  chr14_36803411   Sample    G    C        1      2        2 
  14  chr14_36805381     AAsi    A    G        0      0        2 
  14  chr14_36805381     AKia    A    G        0      0        2 
  14  chr14_36805381     AOna    A    G      0.5      1        2 
  14  chr14_36805381     ASom    A    G        0      0        2 
  14  chr14_36805381     HCab    A    G        0      0        2 
  14  chr14_36805381     HPrz    A    G        0      0        2 
  14  chr14_36805381     ZBoe    A    G        0      0        2 
  14  chr14_36805381     ZGre    A    G        0      0        2 
  14  chr14_36805381     ZHar    A    G        0      0        2 
  14  chr14_36805381   Sample    A    G        0      0        2 
  14  chr14_36811572     AAsi    A    G      0.5      1        2 
  14  chr14_36811572     AKia    A    G        0      0        2 
  14  chr14_36811572     AOna    A    G        0      0        2 
  14  chr14_36811572     ASom    A    G        0      0        2 
  14  chr14_36811572     HCab    A    G        0      0        2 
  14  chr14_36811572     HPrz    A    G        0      0        2 
  14  chr14_36811572     ZBoe    A    G        0      0        2 
  14  chr14_36811572     ZGre    A    G        0      0        2 
  14  chr14_36811572     ZHar    A    G        0      0        2 
  14  chr14_36811572   Sample    A    G        0      0        2 
  14  chr14_36815809     AAsi    T    C        0      0        2 
  14  chr14_36815809     AKia    T    C        0      0        2 
  14  chr14_36815809     AOna    T    C        0      0        2 
  14  chr14_36815809     ASom    T    C        0      0        2 
  14  chr14_36815809     HCab    T    C        1      2        2 
  14  chr14_36815809     HPrz    T    C        1      2        2 
  14  chr14_36815809     ZBoe    T    C        0      0        2 
  14  chr14_36815809     ZGre    T    C        0      0        2 
  14  chr14_36815809     ZHar    T    C        0      0        2 
  14  chr14_36815809   Sample    T    C        1      2        2 
  14  chr14_36819580     AAsi    A    G        0      0        2 
  14  chr14_36819580     AKia    A    G        0      0        2 
  14  chr14_36819580     AOna    A    G        0      0        2 
  14  chr14_36819580     ASom    A    G        1      2        2 
  14  chr14_36819580     HCab    A    G        0      0        2 
  14  chr14_36819580     HPrz    A    G        0      0        2 
  14  chr14_36819580     ZBoe    A    G        0      0        2 
  14  chr14_36819580     ZGre    A    G        0      0        2 
  14  chr14_36819580     ZHar    A    G        0      0        2 
  14  chr14_36819580   Sample    A    G        0      0        2 
  14  chr14_36828701     AAsi    T    C        0      0        2 
  14  chr14_36828701     AKia    T    C        0      0        2 
  14  chr14_36828701     AOna    T    C        0      0        2 
  14  chr14_36828701     ASom    T    C        0      0        2 
  14  chr14_36828701     HCab    T    C        1      2        2 
  14  chr14_36828701     HPrz    T    C        1      2        2 
  14  chr14_36828701     ZBoe    T    C        0      0        2 
  14  chr14_36828701     ZGre    T    C        0      0        2 
  14  chr14_36828701     ZHar    T    C        0      0        2 
  14  chr14_36828701   Sample    T    C        1      2        2 
  14  chr14_36830223     AAsi    G    T        0      0        2 
  14  chr14_36830223     AKia    G    T        0      0        2 
  14  chr14_36830223     AOna    G    T        0      0        2 
  14  chr14_36830223     ASom    G    T        0      0        2 
  14  chr14_36830223     HCab    G    T        0      0        2 
  14  chr14_36830223     HPrz    G    T        0      0        2 
  14  chr14_36830223     ZBoe    G    T        1      2        2 
  14  chr14_36830223     ZGre    G    T        1      2        2 
  14  chr14_36830223     ZHar    G    T        0      0        2 
  14  chr14_36830223   Sample    G    T        0      0        2 
  14  chr14_36830926     AAsi    T    C        0      0        2 
  14  chr14_36830926     AKia    T    C        0      0        2 
  14  chr14_36830926     AOna    T    C      0.5      1        2 
  14  chr14_36830926     ASom    T    C        0      0        2 
  14  chr14_36830926     HCab    T    C        0      0        2 
  14  chr14_36830926     HPrz    T    C        0      0        2 
  14  chr14_36830926     ZBoe    T    C        0      0        2 
  14  chr14_36830926     ZGre    T    C        0      0        2 
  14  chr14_36830926     ZHar    T    C        0      0        2 
  14  chr14_36830926   Sample    T    C        0      0        2 
  14  chr14_36834947     AAsi    A    G        0      0        2 
  14  chr14_36834947     AKia    A    G        0      0        2 
  14  chr14_36834947     AOna    A    G        0      0        2 
  14  chr14_36834947     ASom    A    G        0      0        2 
  14  chr14_36834947     HCab    A    G        0      0        2 
  14  chr14_36834947     HPrz    A    G        0      0        2 
  14  chr14_36834947     ZBoe    A    G      0.5      1        2 
  14  chr14_36834947     ZGre    A    G        0      0        2 
  14  chr14_36834947     ZHar    A    G        0      0        2 
  14  chr14_36834947   Sample    A    G        0      0        2 
  14  chr14_36836970     AAsi    T    C        0      0        2 
  14  chr14_36836970     AKia    T    C        1      2        2 
  14  chr14_36836970     AOna    T    C        0      0        2 
  14  chr14_36836970     ASom    T    C        0      0        2 
  14  chr14_36836970     HCab    T    C        0      0        2 
  14  chr14_36836970     HPrz    T    C        0      0        2 
  14  chr14_36836970     ZBoe    T    C        0      0        2 
  14  chr14_36836970     ZGre    T    C        0      0        2 
  14  chr14_36836970     ZHar    T    C        0      0        2 
  14  chr14_36836970   Sample    T    C        0      0        2 
  14  chr14_36840444     AAsi    C    T        0      0        2 
  14  chr14_36840444     AKia    C    T        0      0        2 
  14  chr14_36840444     AOna    C    T        0      0        2 
  14  chr14_36840444     ASom    C    T        0      0        2 
  14  chr14_36840444     HCab    C    T        0      0        2 
  14  chr14_36840444     HPrz    C    T        0      0        2 
  14  chr14_36840444     ZBoe    C    T        1      2        2 
  14  chr14_36840444     ZGre    C    T        1      2        2 
  14  chr14_36840444     ZHar    C    T        1      2        2 
  14  chr14_36840444   Sample    C    T        0      0        2 
  14  chr14_36841751     AAsi    G    A        0      0        2 
  14  chr14_36841751     AKia    G    A        0      0        2 
  14  chr14_36841751     AOna    G    A        0      0        2 
  14  chr14_36841751     ASom    G    A        0      0        2 
  14  chr14_36841751     HCab    G    A        1      2        2 
  14  chr14_36841751     HPrz    G    A        1      2        2 
  14  chr14_36841751     ZBoe    G    A        0      0        2 
  14  chr14_36841751     ZGre    G    A        0      0        2 
  14  chr14_36841751     ZHar    G    A        0      0        2 
  14  chr14_36841751   Sample    G    A        1      2        2 
  14  chr14_36844254     AAsi    G    A        1      2        2 
  14  chr14_36844254     AKia    G    A        0      0        2 
  14  chr14_36844254     AOna    G    A        0      0        2 
  14  chr14_36844254     ASom    G    A        1      2        2 
  14  chr14_36844254     HCab    G    A        0      0        2 
  14  chr14_36844254     HPrz    G    A        0      0        2 
  14  chr14_36844254     ZBoe    G    A        0      0        2 
  14  chr14_36844254     ZGre    G    A        0      0        2 
  14  chr14_36844254     ZHar    G    A        0      0        2 
  14  chr14_36844254   Sample    G    A        0      0        2 
  14  chr14_36850591     AAsi    C    T        0      0        2 
  14  chr14_36850591     AKia    C    T        0      0        2 
  14  chr14_36850591     AOna    C    T        0      0        2 
  14  chr14_36850591     ASom    C    T        0      0        2 
  14  chr14_36850591     HCab    C    T        1      2        2 
  14  chr14_36850591     HPrz    C    T        1      2        2 
  14  chr14_36850591     ZBoe    C    T        0      0        2 
  14  chr14_36850591     ZGre    C    T        0      0        2 
  14  chr14_36850591     ZHar    C    T        0      0        2 
  14  chr14_36850591   Sample    C    T        1      2        2 
  14  chr14_36857872     AAsi    T    A        0      0        2 
  14  chr14_36857872     AKia    T    A        0      0        2 
  14  chr14_36857872     AOna    T    A        0      0        2 
  14  chr14_36857872     ASom    T    A        0      0        2 
  14  chr14_36857872     HCab    T    A        0      0        2 
  14  chr14_36857872     HPrz    T    A        0      0        2 
  14  chr14_36857872     ZBoe    T    A        0      0        2 
  14  chr14_36857872     ZGre    T    A        1      2        2 
  14  chr14_36857872     ZHar    T    A        0      0        2 
  14  chr14_36857872   Sample    T    A        0      0        2 
  14  chr14_36865674     AAsi    A    G        0      0        2 
  14  chr14_36865674     AKia    A    G        0      0        2 
  14  chr14_36865674     AOna    A    G        0      0        2 
  14  chr14_36865674     ASom    A    G        0      0        2 
  14  chr14_36865674     HCab    A    G        0      0        2 
  14  chr14_36865674     HPrz    A    G      0.5      1        2 
  14  chr14_36865674     ZBoe    A    G        0      0        2 
  14  chr14_36865674     ZGre    A    G        0      0        2 
  14  chr14_36865674     ZHar    A    G        0      0        2 
  14  chr14_36865674   Sample    A    G        0      0        2 
  14  chr14_36872404     AAsi    C    G        0      0        2 
  14  chr14_36872404     AKia    C    G        0      0        2 
  14  chr14_36872404     AOna    C    G        0      0        2 
  14  chr14_36872404     ASom    C    G        0      0        2 
  14  chr14_36872404     HCab    C    G        0      0        2 
  14  chr14_36872404     HPrz    C    G      0.5      1        2 
  14  chr14_36872404     ZBoe    C    G        0      0        2 
  14  chr14_36872404     ZGre    C    G        0      0        2 
  14  chr14_36872404     ZHar    C    G        0      0        2 
  14  chr14_36872404   Sample    C    G        0      0        2 
  14  chr14_36873255     AAsi    T    C        0      0        2 
  14  chr14_36873255     AKia    T    C      0.5      1        2 
  14  chr14_36873255     AOna    T    C        0      0        2 
  14  chr14_36873255     ASom    T    C        0      0        2 
  14  chr14_36873255     HCab    T    C        0      0        2 
  14  chr14_36873255     HPrz    T    C        0      0        2 
  14  chr14_36873255     ZBoe    T    C        0      0        2 
  14  chr14_36873255     ZGre    T    C        0      0        2 
  14  chr14_36873255     ZHar    T    C        0      0        2 
  14  chr14_36873255   Sample    T    C        0      0        2 
  14  chr14_36878367     AAsi    A    T        0      0        2 
  14  chr14_36878367     AKia    A    T        0      0        2 
  14  chr14_36878367     AOna    A    T        0      0        2 
  14  chr14_36878367     ASom    A    T        0      0        2 
  14  chr14_36878367     HCab    A    T        0      0        2 
  14  chr14_36878367     HPrz    A    T        0      0        2 
  14  chr14_36878367     ZBoe    A    T        0      0        2 
  14  chr14_36878367     ZGre    A    T        0      0        2 
  14  chr14_36878367     ZHar    A    T        1      2        2 
  14  chr14_36878367   Sample    A    T        0      0        2 
  14  chr14_36883475     AAsi    A    T        0      0        2 
  14  chr14_36883475     AKia    A    T        0      0        2 
  14  chr14_36883475     AOna    A    T        0      0        2 
  14  chr14_36883475     ASom    A    T        0      0        2 
  14  chr14_36883475     HCab    A    T        1      2        2 
  14  chr14_36883475     HPrz    A    T        1      2        2 
  14  chr14_36883475     ZBoe    A    T        0      0        2 
  14  chr14_36883475     ZGre    A    T        0      0        2 
  14  chr14_36883475     ZHar    A    T        0      0        2 
  14  chr14_36883475   Sample    A    T        1      2        2 
  14  chr14_36885583     AAsi    G    C        0      0        2 
  14  chr14_36885583     AKia    G    C        0      0        2 
  14  chr14_36885583     AOna    G    C        0      0        2 
  14  chr14_36885583     ASom    G    C        0      0        2 
  14  chr14_36885583     HCab    G    C        1      2        2 
  14  chr14_36885583     HPrz    G    C        1      2        2 
  14  chr14_36885583     ZBoe    G    C        0      0        2 
  14  chr14_36885583     ZGre    G    C        0      0        2 
  14  chr14_36885583     ZHar    G    C        0      0        2 
  14  chr14_36885583   Sample    G    C        1      2        2 
  14  chr14_36888517     AAsi    G    A        0      0        2 
  14  chr14_36888517     AKia    G    A        0      0        2 
  14  chr14_36888517     AOna    G    A        0      0        2 
  14  chr14_36888517     ASom    G    A        0      0        2 
  14  chr14_36888517     HCab    G    A        0      0        2 
  14  chr14_36888517     HPrz    G    A        0      0        2 
  14  chr14_36888517     ZBoe    G    A      0.5      1        2 
  14  chr14_36888517     ZGre    G    A        0      0        2 
  14  chr14_36888517     ZHar    G    A        0      0        2 
  14  chr14_36888517   Sample    G    A        0      0        2 
  14  chr14_36890104     AAsi    G    C        0      0        2 
  14  chr14_36890104     AKia    G    C        0      0        2 
  14  chr14_36890104     AOna    G    C        0      0        2 
  14  chr14_36890104     ASom    G    C        0      0        2 
  14  chr14_36890104     HCab    G    C        0      0        2 
  14  chr14_36890104     HPrz    G    C        0      0        2 
  14  chr14_36890104     ZBoe    G    C        0      0        2 
  14  chr14_36890104     ZGre    G    C      0.5      1        2 
  14  chr14_36890104     ZHar    G    C        0      0        2 
  14  chr14_36890104   Sample    G    C        0      0        2 
  14  chr14_36892045     AAsi    A    G        0      0        2 
  14  chr14_36892045     AKia    A    G        0      0        2 
  14  chr14_36892045     AOna    A    G        0      0        2 
  14  chr14_36892045     ASom    A    G        0      0        2 
  14  chr14_36892045     HCab    A    G      0.5      1        2 
  14  chr14_36892045     HPrz    A    G        0      0        2 
  14  chr14_36892045     ZBoe    A    G        0      0        2 
  14  chr14_36892045     ZGre    A    G        0      0        2 
  14  chr14_36892045     ZHar    A    G        0      0        2 
  14  chr14_36892045   Sample    A    G        0      0        2 
  14  chr14_36899243     AAsi    T    G        0      0        2 
  14  chr14_36899243     AKia    T    G        0      0        2 
  14  chr14_36899243     AOna    T    G        0      0        2 
  14  chr14_36899243     ASom    T    G        0      0        2 
  14  chr14_36899243     HCab    T    G        1      2        2 
  14  chr14_36899243     HPrz    T    G        1      2        2 
  14  chr14_36899243     ZBoe    T    G        0      0        2 
  14  chr14_36899243     ZGre    T    G        0      0        2 
  14  chr14_36899243     ZHar    T    G        0      0        2 
  14  chr14_36899243   Sample    T    G        1      2        2 
  14  chr14_36906137     AAsi    T    C        0      0        2 
  14  chr14_36906137     AKia    T    C        0      0        2 
  14  chr14_36906137     AOna    T    C        0      0        2 
  14  chr14_36906137     ASom    T    C        0      0        2 
  14  chr14_36906137     HCab    T    C        1      2        2 
  14  chr14_36906137     HPrz    T    C        1      2        2 
  14  chr14_36906137     ZBoe    T    C        0      0        2 
  14  chr14_36906137     ZGre    T    C        0      0        2 
  14  chr14_36906137     ZHar    T    C        0      0        2 
  14  chr14_36906137   Sample    T    C        1      2        2 
  14  chr14_36908074     AAsi    G    A        0      0        2 
  14  chr14_36908074     AKia    G    A        1      2        2 
  14  chr14_36908074     AOna    G    A        1      2        2 
  14  chr14_36908074     ASom    G    A        0      0        2 
  14  chr14_36908074     HCab    G    A        0      0        2 
  14  chr14_36908074     HPrz    G    A        0      0        2 
  14  chr14_36908074     ZBoe    G    A        0      0        2 
  14  chr14_36908074     ZGre    G    A        0      0        2 
  14  chr14_36908074     ZHar    G    A        0      0        2 
  14  chr14_36908074   Sample    G    A        0      0        2 
  14  chr14_36909768     AAsi    G    C        0      0        2 
  14  chr14_36909768     AKia    G    C        0      0        2 
  14  chr14_36909768     AOna    G    C        0      0        2 
  14  chr14_36909768     ASom    G    C        0      0        2 
  14  chr14_36909768     HCab    G    C        0      0        2 
  14  chr14_36909768     HPrz    G    C        0      0        2 
  14  chr14_36909768     ZBoe    G    C        0      0        2 
  14  chr14_36909768     ZGre    G    C        0      0        2 
  14  chr14_36909768     ZHar    G    C        1      2        2 
  14  chr14_36909768   Sample    G    C        0      0        2 
  14  chr14_36910609     AAsi    T    A        0      0        2 
  14  chr14_36910609     AKia    T    A        0      0        2 
  14  chr14_36910609     AOna    T    A        0      0        2 
  14  chr14_36910609     ASom    T    A        0      0        2 
  14  chr14_36910609     HCab    T    A      0.5      1        2 
  14  chr14_36910609     HPrz    T    A        0      0        2 
  14  chr14_36910609     ZBoe    T    A        0      0        2 
  14  chr14_36910609     ZGre    T    A        0      0        2 
  14  chr14_36910609     ZHar    T    A        0      0        2 
  14  chr14_36910609   Sample    T    A        0      0        2 
  14  chr14_36913176     AAsi    G    C        0      0        2 
  14  chr14_36913176     AKia    G    C        0      0        2 
  14  chr14_36913176     AOna    G    C        0      0        2 
  14  chr14_36913176     ASom    G    C        0      0        2 
  14  chr14_36913176     HCab    G    C        1      2        2 
  14  chr14_36913176     HPrz    G    C        1      2        2 
  14  chr14_36913176     ZBoe    G    C        0      0        2 
  14  chr14_36913176     ZGre    G    C        0      0        2 
  14  chr14_36913176     ZHar    G    C        0      0        2 
  14  chr14_36913176   Sample    G    C        1      2        2 
  14  chr14_36916850     AAsi    G    T        0      0        2 
  14  chr14_36916850     AKia    G    T        0      0        2 
  14  chr14_36916850     AOna    G    T        0      0        2 
  14  chr14_36916850     ASom    G    T        0      0        2 
  14  chr14_36916850     HCab    G    T        1      2        2 
  14  chr14_36916850     HPrz    G    T        1      2        2 
  14  chr14_36916850     ZBoe    G    T        0      0        2 
  14  chr14_36916850     ZGre    G    T        0      0        2 
  14  chr14_36916850     ZHar    G    T        0      0        2 
  14  chr14_36916850   Sample    G    T        1      2        2 
  14  chr14_36932534     AAsi    T    C        0      0        2 
  14  chr14_36932534     AKia    T    C        0      0        2 
  14  chr14_36932534     AOna    T    C        0      0        2 
  14  chr14_36932534     ASom    T    C        0      0        2 
  14  chr14_36932534     HCab    T    C        0      0        2 
  14  chr14_36932534     HPrz    T    C        0      0        2 
  14  chr14_36932534     ZBoe    T    C        0      0        2 
  14  chr14_36932534     ZGre    T    C        1      2        2 
  14  chr14_36932534     ZHar    T    C        0      0        2 
  14  chr14_36932534   Sample    T    C        0      0        2 
  14  chr14_36934621     AAsi    A    G        0      0        2 
  14  chr14_36934621     AKia    A    G      0.5      1        2 
  14  chr14_36934621     AOna    A    G        0      0        2 
  14  chr14_36934621     ASom    A    G        0      0        2 
  14  chr14_36934621     HCab    A    G        0      0        2 
  14  chr14_36934621     HPrz    A    G        0      0        2 
  14  chr14_36934621     ZBoe    A    G        0      0        2 
  14  chr14_36934621     ZGre    A    G        0      0        2 
  14  chr14_36934621     ZHar    A    G        0      0        2 
  14  chr14_36934621   Sample    A    G        0      0        2 
  14  chr14_36934653     AAsi    G    C        0      0        2 
  14  chr14_36934653     AKia    G    C        0      0        2 
  14  chr14_36934653     AOna    G    C        0      0        2 
  14  chr14_36934653     ASom    G    C        0      0        2 
  14  chr14_36934653     HCab    G    C        1      2        2 
  14  chr14_36934653     HPrz    G    C        1      2        2 
  14  chr14_36934653     ZBoe    G    C        0      0        2 
  14  chr14_36934653     ZGre    G    C        0      0        2 
  14  chr14_36934653     ZHar    G    C        0      0        2 
  14  chr14_36934653   Sample    G    C        1      2        2 
  14  chr14_36935858     AAsi    A    G        0      0        2 
  14  chr14_36935858     AKia    A    G      0.5      1        2 
  14  chr14_36935858     AOna    A    G        0      0        2 
  14  chr14_36935858     ASom    A    G        0      0        2 
  14  chr14_36935858     HCab    A    G        0      0        2 
  14  chr14_36935858     HPrz    A    G        0      0        2 
  14  chr14_36935858     ZBoe    A    G        0      0        2 
  14  chr14_36935858     ZGre    A    G        0      0        2 
  14  chr14_36935858     ZHar    A    G        0      0        2 
  14  chr14_36935858   Sample    A    G        0      0        2 
  14  chr14_36938820     AAsi    G    A        0      0        2 
  14  chr14_36938820     AKia    G    A      0.5      1        2 
  14  chr14_36938820     AOna    G    A        0      0        2 
  14  chr14_36938820     ASom    G    A        0      0        2 
  14  chr14_36938820     HCab    G    A        0      0        2 
  14  chr14_36938820     HPrz    G    A        0      0        2 
  14  chr14_36938820     ZBoe    G    A        0      0        2 
  14  chr14_36938820     ZGre    G    A        0      0        2 
  14  chr14_36938820     ZHar    G    A        0      0        2 
  14  chr14_36938820   Sample    G    A        0      0        2 
  14  chr14_36939791     AAsi    T    C        0      0        2 
  14  chr14_36939791     AKia    T    C        0      0        2 
  14  chr14_36939791     AOna    T    C        0      0        2 
  14  chr14_36939791     ASom    T    C        0      0        2 
  14  chr14_36939791     HCab    T    C        1      2        2 
  14  chr14_36939791     HPrz    T    C        1      2        2 
  14  chr14_36939791     ZBoe    T    C        0      0        2 
  14  chr14_36939791     ZGre    T    C        0      0        2 
  14  chr14_36939791     ZHar    T    C        0      0        2 
  14  chr14_36939791   Sample    T    C        1      2        2 
  14  chr14_36939979     AAsi    T    C        0      0        2 
  14  chr14_36939979     AKia    T    C        0      0        2 
  14  chr14_36939979     AOna    T    C      0.5      1        2 
  14  chr14_36939979     ASom    T    C        0      0        2 
  14  chr14_36939979     HCab    T    C        0      0        2 
  14  chr14_36939979     HPrz    T    C        0      0        2 
  14  chr14_36939979     ZBoe    T    C        0      0        2 
  14  chr14_36939979     ZGre    T    C        0      0        2 
  14  chr14_36939979     ZHar    T    C        0      0        2 
  14  chr14_36939979   Sample    T    C        0      0        2 
  14  chr14_36940002     AAsi    A    G        0      0        2 
  14  chr14_36940002     AKia    A    G        0      0        2 
  14  chr14_36940002     AOna    A    G        0      0        2 
  14  chr14_36940002     ASom    A    G        0      0        2 
  14  chr14_36940002     HCab    A    G        1      2        2 
  14  chr14_36940002     HPrz    A    G        1      2        2 
  14  chr14_36940002     ZBoe    A    G        0      0        2 
  14  chr14_36940002     ZGre    A    G        0      0        2 
  14  chr14_36940002     ZHar    A    G        0      0        2 
  14  chr14_36940002   Sample    A    G        1      2        2 
  14  chr14_36940257     AAsi    A    T        0      0        2 
  14  chr14_36940257     AKia    A    T        0      0        2 
  14  chr14_36940257     AOna    A    T        0      0        2 
  14  chr14_36940257     ASom    A    T        0      0        2 
  14  chr14_36940257     HCab    A    T        0      0        2 
  14  chr14_36940257     HPrz    A    T        0      0        2 
  14  chr14_36940257     ZBoe    A    T        0      0        2 
  14  chr14_36940257     ZGre    A    T        0      0        2 
  14  chr14_36940257     ZHar    A    T        1      2        2 
  14  chr14_36940257   Sample    A    T        0      0        2 
  14  chr14_36943241     AAsi    A    G        0      0        2 
  14  chr14_36943241     AKia    A    G        0      0        2 
  14  chr14_36943241     AOna    A    G        0      0        2 
  14  chr14_36943241     ASom    A    G        0      0        2 
  14  chr14_36943241     HCab    A    G        1      2        2 
  14  chr14_36943241     HPrz    A    G        1      2        2 
  14  chr14_36943241     ZBoe    A    G        0      0        2 
  14  chr14_36943241     ZGre    A    G        0      0        2 
  14  chr14_36943241     ZHar    A    G        0      0        2 
  14  chr14_36943241   Sample    A    G        1      2        2 
  14  chr14_36956731     AAsi    A    G        1      2        2 
  14  chr14_36956731     AKia    A    G        0      0        2 
  14  chr14_36956731     AOna    A    G        0      0        2 
  14  chr14_36956731     ASom    A    G        1      2        2 
  14  chr14_36956731     HCab    A    G        0      0        2 
  14  chr14_36956731     HPrz    A    G        0      0        2 
  14  chr14_36956731     ZBoe    A    G        0      0        2 
  14  chr14_36956731     ZGre    A    G        0      0        2 
  14  chr14_36956731     ZHar    A    G        0      0        2 
  14  chr14_36956731   Sample    A    G        0      0        2 
  14  chr14_36960778     AAsi    A    C        1      2        2 
  14  chr14_36960778     AKia    A    C        0      0        2 
  14  chr14_36960778     AOna    A    C        0      0        2 
  14  chr14_36960778     ASom    A    C        1      2        2 
  14  chr14_36960778     HCab    A    C        0      0        2 
  14  chr14_36960778     HPrz    A    C        0      0        2 
  14  chr14_36960778     ZBoe    A    C        0      0        2 
  14  chr14_36960778     ZGre    A    C        0      0        2 
  14  chr14_36960778     ZHar    A    C        0      0        2 
  14  chr14_36960778   Sample    A    C        0      0        2 
  14  chr14_36969027     AAsi    T    G        0      0        2 
  14  chr14_36969027     AKia    T    G        0      0        2 
  14  chr14_36969027     AOna    T    G        0      0        2 
  14  chr14_36969027     ASom    T    G        0      0        2 
  14  chr14_36969027     HCab    T    G        0      0        2 
  14  chr14_36969027     HPrz    T    G        0      0        2 
  14  chr14_36969027     ZBoe    T    G        0      0        2 
  14  chr14_36969027     ZGre    T    G      0.5      1        2 
  14  chr14_36969027     ZHar    T    G        0      0        2 
  14  chr14_36969027   Sample    T    G        0      0        2 
  14  chr14_36987288     AAsi    C    A        0      0        2 
  14  chr14_36987288     AKia    C    A        0      0        2 
  14  chr14_36987288     AOna    C    A        0      0        2 
  14  chr14_36987288     ASom    C    A        0      0        2 
  14  chr14_36987288     HCab    C    A        1      2        2 
  14  chr14_36987288     HPrz    C    A        1      2        2 
  14  chr14_36987288     ZBoe    C    A        0      0        2 
  14  chr14_36987288     ZGre    C    A        0      0        2 
  14  chr14_36987288     ZHar    C    A        0      0        2 
  14  chr14_36987288   Sample    C    A        1      2        2 
  14  chr14_37006779     AAsi    T    C        1      2        2 
  14  chr14_37006779     AKia    T    C        0      0        2 
  14  chr14_37006779     AOna    T    C        0      0        2 
  14  chr14_37006779     ASom    T    C        1      2        2 
  14  chr14_37006779     HCab    T    C        0      0        2 
  14  chr14_37006779     HPrz    T    C        0      0        2 
  14  chr14_37006779     ZBoe    T    C        0      0        2 
  14  chr14_37006779     ZGre    T    C        0      0        2 
  14  chr14_37006779     ZHar    T    C        0      0        2 
  14  chr14_37006779   Sample    T    C        0      0        2 
  14  chr14_37006789     AAsi    C    T        0      0        2 
  14  chr14_37006789     AKia    C    T        0      0        2 
  14  chr14_37006789     AOna    C    T        0      0        2 
  14  chr14_37006789     ASom    C    T        0      0        2 
  14  chr14_37006789     HCab    C    T        0      0        2 
  14  chr14_37006789     HPrz    C    T        0      0        2 
  14  chr14_37006789     ZBoe    C    T        0      0        2 
  14  chr14_37006789     ZGre    C    T        1      2        2 
  14  chr14_37006789     ZHar    C    T        0      0        2 
  14  chr14_37006789   Sample    C    T        0      0        2 
  14  chr14_37014773     AAsi    A    G        0      0        2 
  14  chr14_37014773     AKia    A    G        0      0        2 
  14  chr14_37014773     AOna    A    G        0      0        2 
  14  chr14_37014773     ASom    A    G        0      0        2 
  14  chr14_37014773     HCab    A    G      0.5      1        2 
  14  chr14_37014773     HPrz    A    G        0      0        2 
  14  chr14_37014773     ZBoe    A    G        0      0        2 
  14  chr14_37014773     ZGre    A    G        0      0        2 
  14  chr14_37014773     ZHar    A    G        0      0        2 
  14  chr14_37014773   Sample    A    G        1      2        2 
  14  chr14_37014949     AAsi    A    G        0      0        2 
  14  chr14_37014949     AKia    A    G        0      0        2 
  14  chr14_37014949     AOna    A    G        0      0        2 
  14  chr14_37014949     ASom    A    G        0      0        2 
  14  chr14_37014949     HCab    A    G        0      0        2 
  14  chr14_37014949     HPrz    A    G      0.5      1        2 
  14  chr14_37014949     ZBoe    A    G        0      0        2 
  14  chr14_37014949     ZGre    A    G        0      0        2 
  14  chr14_37014949     ZHar    A    G        1      2        2 
  14  chr14_37014949   Sample    A    G        0      0        2 
  14  chr14_37021423     AAsi    G    A        0      0        2 
  14  chr14_37021423     AKia    G    A        0      0        2 
  14  chr14_37021423     AOna    G    A        0      0        2 
  14  chr14_37021423     ASom    G    A        0      0        2 
  14  chr14_37021423     HCab    G    A        1      2        2 
  14  chr14_37021423     HPrz    G    A        1      2        2 
  14  chr14_37021423     ZBoe    G    A        0      0        2 
  14  chr14_37021423     ZGre    G    A        0      0        2 
  14  chr14_37021423     ZHar    G    A        0      0        2 
  14  chr14_37021423   Sample    G    A        1      2        2 
  14  chr14_37023290     AAsi    A    G        0      0        2 
  14  chr14_37023290     AKia    A    G        0      0        2 
  14  chr14_37023290     AOna    A    G        0      0        2 
  14  chr14_37023290     ASom    A    G        0      0        2 
  14  chr14_37023290     HCab    A    G        0      0        2 
  14  chr14_37023290     HPrz    A    G        0      0        2 
  14  chr14_37023290     ZBoe    A    G      0.5      1        2 
  14  chr14_37023290     ZGre    A    G        0      0        2 
  14  chr14_37023290     ZHar    A    G        0      0        2 
  14  chr14_37023290   Sample    A    G        0      0        2 
  14  chr14_37030365     AAsi    T    A        0      0        2 
  14  chr14_37030365     AKia    T    A        0      0        2 
  14  chr14_37030365     AOna    T    A        0      0        2 
  14  chr14_37030365     ASom    T    A        0      0        2 
  14  chr14_37030365     HCab    T    A        0      0        2 
  14  chr14_37030365     HPrz    T    A        0      0        2 
  14  chr14_37030365     ZBoe    T    A      0.5      1        2 
  14  chr14_37030365     ZGre    T    A        0      0        2 
  14  chr14_37030365     ZHar    T    A        0      0        2 
  14  chr14_37030365   Sample    T    A        0      0        2 
  14  chr14_37031197     AAsi    T    C        0      0        2 
  14  chr14_37031197     AKia    T    C        0      0        2 
  14  chr14_37031197     AOna    T    C        0      0        2 
  14  chr14_37031197     ASom    T    C        0      0        2 
  14  chr14_37031197     HCab    T    C        1      2        2 
  14  chr14_37031197     HPrz    T    C        1      2        2 
  14  chr14_37031197     ZBoe    T    C        0      0        2 
  14  chr14_37031197     ZGre    T    C        0      0        2 
  14  chr14_37031197     ZHar    T    C        0      0        2 
  14  chr14_37031197   Sample    T    C        1      2        2 
  14  chr14_37039054     AAsi    T    C        0      0        2 
  14  chr14_37039054     AKia    T    C        0      0        2 
  14  chr14_37039054     AOna    T    C        0      0        2 
  14  chr14_37039054     ASom    T    C        0      0        2 
  14  chr14_37039054     HCab    T    C        1      2        2 
  14  chr14_37039054     HPrz    T    C        1      2        2 
  14  chr14_37039054     ZBoe    T    C        0      0        2 
  14  chr14_37039054     ZGre    T    C        0      0        2 
  14  chr14_37039054     ZHar    T    C        0      0        2 
  14  chr14_37039054   Sample    T    C        1      2        2 
  14  chr14_37041301     AAsi    G    T        1      2        2 
  14  chr14_37041301     AKia    G    T        0      0        2 
  14  chr14_37041301     AOna    G    T        0      0        2 
  14  chr14_37041301     ASom    G    T        1      2        2 
  14  chr14_37041301     HCab    G    T        0      0        2 
  14  chr14_37041301     HPrz    G    T        0      0        2 
  14  chr14_37041301     ZBoe    G    T        0      0        2 
  14  chr14_37041301     ZGre    G    T        0      0        2 
  14  chr14_37041301     ZHar    G    T        0      0        2 
  14  chr14_37041301   Sample    G    T        0      0        2 
  14  chr14_37041685     AAsi    T    C        0      0        2 
  14  chr14_37041685     AKia    T    C        0      0        2 
  14  chr14_37041685     AOna    T    C        0      0        2 
  14  chr14_37041685     ASom    T    C        0      0        2 
  14  chr14_37041685     HCab    T    C        1      2        2 
  14  chr14_37041685     HPrz    T    C        1      2        2 
  14  chr14_37041685     ZBoe    T    C        0      0        2 
  14  chr14_37041685     ZGre    T    C        0      0        2 
  14  chr14_37041685     ZHar    T    C        0      0        2 
  14  chr14_37041685   Sample    T    C        1      2        2 
  14  chr14_37054394     AAsi    G    A        0      0        2 
  14  chr14_37054394     AKia    G    A        0      0        2 
  14  chr14_37054394     AOna    G    A        0      0        2 
  14  chr14_37054394     ASom    G    A        0      0        2 
  14  chr14_37054394     HCab    G    A        1      2        2 
  14  chr14_37054394     HPrz    G    A        1      2        2 
  14  chr14_37054394     ZBoe    G    A        0      0        2 
  14  chr14_37054394     ZGre    G    A        0      0        2 
  14  chr14_37054394     ZHar    G    A        0      0        2 
  14  chr14_37054394   Sample    G    A        1      2        2 
  14  chr14_37056383     AAsi    C    A        0      0        2 
  14  chr14_37056383     AKia    C    A        0      0        2 
  14  chr14_37056383     AOna    C    A        0      0        2 
  14  chr14_37056383     ASom    C    A        0      0        2 
  14  chr14_37056383     HCab    C    A        1      2        2 
  14  chr14_37056383     HPrz    C    A        1      2        2 
  14  chr14_37056383     ZBoe    C    A        0      0        2 
  14  chr14_37056383     ZGre    C    A        0      0        2 
  14  chr14_37056383     ZHar    C    A        0      0        2 
  14  chr14_37056383   Sample    C    A        1      2        2 
  14  chr14_37064647     AAsi    A    G        0      0        2 
  14  chr14_37064647     AKia    A    G        1      2        2 
  14  chr14_37064647     AOna    A    G        1      2        2 
  14  chr14_37064647     ASom    A    G        0      0        2 
  14  chr14_37064647     HCab    A    G        0      0        2 
  14  chr14_37064647     HPrz    A    G        0      0        2 
  14  chr14_37064647     ZBoe    A    G        0      0        2 
  14  chr14_37064647     ZGre    A    G        0      0        2 
  14  chr14_37064647     ZHar    A    G        0      0        2 
  14  chr14_37064647   Sample    A    G        0      0        2 
  14  chr14_37084878     AAsi    C    G        0      0        2 
  14  chr14_37084878     AKia    C    G        0      0        2 
  14  chr14_37084878     AOna    C    G        0      0        2 
  14  chr14_37084878     ASom    C    G        0      0        2 
  14  chr14_37084878     HCab    C    G        1      2        2 
  14  chr14_37084878     HPrz    C    G        1      2        2 
  14  chr14_37084878     ZBoe    C    G        0      0        2 
  14  chr14_37084878     ZGre    C    G        0      0        2 
  14  chr14_37084878     ZHar    C    G        0      0        2 
  14  chr14_37084878   Sample    C    G        1      2        2 
  14  chr14_37086627     AAsi    G    A        0      0        2 
  14  chr14_37086627     AKia    G    A        0      0        2 
  14  chr14_37086627     AOna    G    A        0      0        2 
  14  chr14_37086627     ASom    G    A        0      0        2 
  14  chr14_37086627     HCab    G    A        1      2        2 
  14  chr14_37086627     HPrz    G    A        1      2        2 
  14  chr14_37086627     ZBoe    G    A        0      0        2 
  14  chr14_37086627     ZGre    G    A        0      0        2 
  14  chr14_37086627     ZHar    G    A        0      0        2 
  14  chr14_37086627   Sample    G    A        1      2        2 
  14  chr14_37086837     AAsi    G    C        1      2        2 
  14  chr14_37086837     AKia    G    C        0      0        2 
  14  chr14_37086837     AOna    G    C        0      0        2 
  14  chr14_37086837     ASom    G    C        1      2        2 
  14  chr14_37086837     HCab    G    C        0      0        2 
  14  chr14_37086837     HPrz    G    C        0      0        2 
  14  chr14_37086837     ZBoe    G    C        0      0        2 
  14  chr14_37086837     ZGre    G    C        0      0        2 
  14  chr14_37086837     ZHar    G    C        0      0        2 
  14  chr14_37086837   Sample    G    C        0      0        2 
  14  chr14_37093328     AAsi    C    T        1      2        2 
  14  chr14_37093328     AKia    C    T        0      0        2 
  14  chr14_37093328     AOna    C    T        0      0        2 
  14  chr14_37093328     ASom    C    T        1      2        2 
  14  chr14_37093328     HCab    C    T        0      0        2 
  14  chr14_37093328     HPrz    C    T        0      0        2 
  14  chr14_37093328     ZBoe    C    T        0      0        2 
  14  chr14_37093328     ZGre    C    T        0      0        2 
  14  chr14_37093328     ZHar    C    T        0      0        2 
  14  chr14_37093328   Sample    C    T        0      0        2 
  14  chr14_37093440     AAsi    C    G        1      2        2 
  14  chr14_37093440     AKia    C    G        0      0        2 
  14  chr14_37093440     AOna    C    G        0      0        2 
  14  chr14_37093440     ASom    C    G        1      2        2 
  14  chr14_37093440     HCab    C    G        0      0        2 
  14  chr14_37093440     HPrz    C    G        0      0        2 
  14  chr14_37093440     ZBoe    C    G        0      0        2 
  14  chr14_37093440     ZGre    C    G        0      0        2 
  14  chr14_37093440     ZHar    C    G        0      0        2 
  14  chr14_37093440   Sample    C    G        0      0        2 
  14  chr14_37102922     AAsi    A    G        0      0        2 
  14  chr14_37102922     AKia    A    G        0      0        2 
  14  chr14_37102922     AOna    A    G        0      0        2 
  14  chr14_37102922     ASom    A    G        0      0        2 
  14  chr14_37102922     HCab    A    G        0      0        2 
  14  chr14_37102922     HPrz    A    G        0      0        2 
  14  chr14_37102922     ZBoe    A    G        1      2        2 
  14  chr14_37102922     ZGre    A    G        1      2        2 
  14  chr14_37102922     ZHar    A    G        1      2        2 
  14  chr14_37102922   Sample    A    G        0      0        2 
  14  chr14_37111641     AAsi    G    A        0      0        2 
  14  chr14_37111641     AKia    G    A        0      0        2 
  14  chr14_37111641     AOna    G    A        0      0        2 
  14  chr14_37111641     ASom    G    A        0      0        2 
  14  chr14_37111641     HCab    G    A        1      2        2 
  14  chr14_37111641     HPrz    G    A        1      2        2 
  14  chr14_37111641     ZBoe    G    A        0      0        2 
  14  chr14_37111641     ZGre    G    A        0      0        2 
  14  chr14_37111641     ZHar    G    A        0      0        2 
  14  chr14_37111641   Sample    G    A        1      2        2 
  14  chr14_37124486     AAsi    G    A        0      0        2 
  14  chr14_37124486     AKia    G    A        0      0        2 
  14  chr14_37124486     AOna    G    A        0      0        2 
  14  chr14_37124486     ASom    G    A        0      0        2 
  14  chr14_37124486     HCab    G    A      0.5      1        2 
  14  chr14_37124486     HPrz    G    A        0      0        2 
  14  chr14_37124486     ZBoe    G    A        0      0        2 
  14  chr14_37124486     ZGre    G    A        0      0        2 
  14  chr14_37124486     ZHar    G    A        0      0        2 
  14  chr14_37124486   Sample    G    A        0      0        2 
  14  chr14_37166439     AAsi    T    C        0      0        2 
  14  chr14_37166439     AKia    T    C        1      2        2 
  14  chr14_37166439     AOna    T    C        1      2        2 
  14  chr14_37166439     ASom    T    C        0      0        2 
  14  chr14_37166439     HCab    T    C        0      0        2 
  14  chr14_37166439     HPrz    T    C        0      0        2 
  14  chr14_37166439     ZBoe    T    C        0      0        2 
  14  chr14_37166439     ZGre    T    C        0      0        2 
  14  chr14_37166439     ZHar    T    C        0      0        2 
  14  chr14_37166439   Sample    T    C        0      0        2 
  14  chr14_37170514     AAsi    G    A        0      0        2 
  14  chr14_37170514     AKia    G    A        1      2        2 
  14  chr14_37170514     AOna    G    A        1      2        2 
  14  chr14_37170514     ASom    G    A        0      0        2 
  14  chr14_37170514     HCab    G    A        0      0        2 
  14  chr14_37170514     HPrz    G    A        0      0        2 
  14  chr14_37170514     ZBoe    G    A        0      0        2 
  14  chr14_37170514     ZGre    G    A        0      0        2 
  14  chr14_37170514     ZHar    G    A        0      0        2 
  14  chr14_37170514   Sample    G    A        0      0        2 
  14  chr14_37182699     AAsi    T    C        0      0        2 
  14  chr14_37182699     AKia    T    C        0      0        2 
  14  chr14_37182699     AOna    T    C        0      0        2 
  14  chr14_37182699     ASom    T    C        0      0        2 
  14  chr14_37182699     HCab    T    C        0      0        2 
  14  chr14_37182699     HPrz    T    C        0      0        2 
  14  chr14_37182699     ZBoe    T    C        1      2        2 
  14  chr14_37182699     ZGre    T    C        0      0        2 
  14  chr14_37182699     ZHar    T    C        0      0        2 
  14  chr14_37182699   Sample    T    C        0      0        2 
  14  chr14_37186824     AAsi    T    C        0      0        2 
  14  chr14_37186824     AKia    T    C        1      2        2 
  14  chr14_37186824     AOna    T    C      0.5      1        2 
  14  chr14_37186824     ASom    T    C        0      0        2 
  14  chr14_37186824     HCab    T    C        0      0        2 
  14  chr14_37186824     HPrz    T    C        0      0        2 
  14  chr14_37186824     ZBoe    T    C        0      0        2 
  14  chr14_37186824     ZGre    T    C        0      0        2 
  14  chr14_37186824     ZHar    T    C        0      0        2 
  14  chr14_37186824   Sample    T    C        0      0        2 
  14  chr14_37188552     AAsi    C    T        0      0        2 
  14  chr14_37188552     AKia    C    T        0      0        2 
  14  chr14_37188552     AOna    C    T      0.5      1        2 
  14  chr14_37188552     ASom    C    T        0      0        2 
  14  chr14_37188552     HCab    C    T        0      0        2 
  14  chr14_37188552     HPrz    C    T        0      0        2 
  14  chr14_37188552     ZBoe    C    T        0      0        2 
  14  chr14_37188552     ZGre    C    T        0      0        2 
  14  chr14_37188552     ZHar    C    T        0      0        2 
  14  chr14_37188552   Sample    C    T        0      0        2 
  14  chr14_37194985     AAsi    T    C        0      0        2 
  14  chr14_37194985     AKia    T    C        0      0        2 
  14  chr14_37194985     AOna    T    C        0      0        2 
  14  chr14_37194985     ASom    T    C        0      0        2 
  14  chr14_37194985     HCab    T    C        0      0        2 
  14  chr14_37194985     HPrz    T    C        0      0        2 
  14  chr14_37194985     ZBoe    T    C        0      0        2 
  14  chr14_37194985     ZGre    T    C        1      2        2 
  14  chr14_37194985     ZHar    T    C        0      0        2 
  14  chr14_37194985   Sample    T    C        0      0        2 
  14  chr14_37200374     AAsi    G    A        0      0        2 
  14  chr14_37200374     AKia    G    A        0      0        2 
  14  chr14_37200374     AOna    G    A        0      0        2 
  14  chr14_37200374     ASom    G    A        0      0        2 
  14  chr14_37200374     HCab    G    A      0.5      1        2 
  14  chr14_37200374     HPrz    G    A        0      0        2 
  14  chr14_37200374     ZBoe    G    A        0      0        2 
  14  chr14_37200374     ZGre    G    A        0      0        2 
  14  chr14_37200374     ZHar    G    A        0      0        2 
  14  chr14_37200374   Sample    G    A        0      0        2 
  14  chr14_37208345     AAsi    T    G        0      0        2 
  14  chr14_37208345     AKia    T    G        0      0        2 
  14  chr14_37208345     AOna    T    G        0      0        2 
  14  chr14_37208345     ASom    T    G        0      0        2 
  14  chr14_37208345     HCab    T    G        0      0        2 
  14  chr14_37208345     HPrz    T    G        0      0        2 
  14  chr14_37208345     ZBoe    T    G        0      0        2 
  14  chr14_37208345     ZGre    T    G        0      0        2 
  14  chr14_37208345     ZHar    T    G        1      2        2 
  14  chr14_37208345   Sample    T    G        0      0        2 
  14  chr14_37208860     AAsi    T    C        0      0        2 
  14  chr14_37208860     AKia    T    C        0      0        2 
  14  chr14_37208860     AOna    T    C        0      0        2 
  14  chr14_37208860     ASom    T    C        0      0        2 
  14  chr14_37208860     HCab    T    C        1      2        2 
  14  chr14_37208860     HPrz    T    C        1      2        2 
  14  chr14_37208860     ZBoe    T    C        0      0        2 
  14  chr14_37208860     ZGre    T    C        0      0        2 
  14  chr14_37208860     ZHar    T    C        0      0        2 
  14  chr14_37208860   Sample    T    C        1      2        2 
  14  chr14_37214879     AAsi    C    G        0      0        2 
  14  chr14_37214879     AKia    C    G        0      0        2 
  14  chr14_37214879     AOna    C    G        0      0        2 
  14  chr14_37214879     ASom    C    G        0      0        2 
  14  chr14_37214879     HCab    C    G        0      0        2 
  14  chr14_37214879     HPrz    C    G        0      0        2 
  14  chr14_37214879     ZBoe    C    G      0.5      1        2 
  14  chr14_37214879     ZGre    C    G        0      0        2 
  14  chr14_37214879     ZHar    C    G        0      0        2 
  14  chr14_37214879   Sample    C    G        0      0        2 
  14  chr14_37228953     AAsi    T    C        0      0        2 
  14  chr14_37228953     AKia    T    C        0      0        2 
  14  chr14_37228953     AOna    T    C        0      0        2 
  14  chr14_37228953     ASom    T    C        0      0        2 
  14  chr14_37228953     HCab    T    C        0      0        2 
  14  chr14_37228953     HPrz    T    C        0      0        2 
  14  chr14_37228953     ZBoe    T    C        0      0        2 
  14  chr14_37228953     ZGre    T    C        0      0        2 
  14  chr14_37228953     ZHar    T    C        1      2        2 
  14  chr14_37228953   Sample    T    C        0      0        2 
  14  chr14_37236138     AAsi    C    T        0      0        2 
  14  chr14_37236138     AKia    C    T        0      0        2 
  14  chr14_37236138     AOna    C    T        0      0        2 
  14  chr14_37236138     ASom    C    T        0      0        2 
  14  chr14_37236138     HCab    C    T        1      2        2 
  14  chr14_37236138     HPrz    C    T        1      2        2 
  14  chr14_37236138     ZBoe    C    T        0      0        2 
  14  chr14_37236138     ZGre    C    T        0      0        2 
  14  chr14_37236138     ZHar    C    T        0      0        2 
  14  chr14_37236138   Sample    C    T        1      2        2 
  14  chr14_37245504     AAsi    A    G        0      0        2 
  14  chr14_37245504     AKia    A    G        0      0        2 
  14  chr14_37245504     AOna    A    G        0      0        2 
  14  chr14_37245504     ASom    A    G        0      0        2 
  14  chr14_37245504     HCab    A    G        0      0        2 
  14  chr14_37245504     HPrz    A    G        0      0        2 
  14  chr14_37245504     ZBoe    A    G        0      0        2 
  14  chr14_37245504     ZGre    A    G        0      0        2 
  14  chr14_37245504     ZHar    A    G        1      2        2 
  14  chr14_37245504   Sample    A    G        0      0        2 
  14  chr14_37247620     AAsi    A    G        0      0        2 
  14  chr14_37247620     AKia    A    G        0      0        2 
  14  chr14_37247620     AOna    A    G        0      0        2 
  14  chr14_37247620     ASom    A    G        0      0        2 
  14  chr14_37247620     HCab    A    G        0      0        2 
  14  chr14_37247620     HPrz    A    G        0      0        2 
  14  chr14_37247620     ZBoe    A    G        0      0        2 
  14  chr14_37247620     ZGre    A    G        1      2        2 
  14  chr14_37247620     ZHar    A    G        0      0        2 
  14  chr14_37247620   Sample    A    G        0      0        2 
  14  chr14_37252623     AAsi    C    T        0      0        2 
  14  chr14_37252623     AKia    C    T        0      0        2 
  14  chr14_37252623     AOna    C    T        0      0        2 
  14  chr14_37252623     ASom    C    T        0      0        2 
  14  chr14_37252623     HCab    C    T        1      2        2 
  14  chr14_37252623     HPrz    C    T        1      2        2 
  14  chr14_37252623     ZBoe    C    T        0      0        2 
  14  chr14_37252623     ZGre    C    T        0      0        2 
  14  chr14_37252623     ZHar    C    T        0      0        2 
  14  chr14_37252623   Sample    C    T        1      2        2 
  14  chr14_37265765     AAsi    T    C        0      0        2 
  14  chr14_37265765     AKia    T    C        0      0        2 
  14  chr14_37265765     AOna    T    C        0      0        2 
  14  chr14_37265765     ASom    T    C        0      0        2 
  14  chr14_37265765     HCab    T    C        0      0        2 
  14  chr14_37265765     HPrz    T    C        0      0        2 
  14  chr14_37265765     ZBoe    T    C        0      0        2 
  14  chr14_37265765     ZGre    T    C        0      0        2 
  14  chr14_37265765     ZHar    T    C        1      2        2 
  14  chr14_37265765   Sample    T    C        0      0        2 
  14  chr14_37275524     AAsi    A    G        0      0        2 
  14  chr14_37275524     AKia    A    G        0      0        2 
  14  chr14_37275524     AOna    A    G      0.5      1        2 
  14  chr14_37275524     ASom    A    G        0      0        2 
  14  chr14_37275524     HCab    A    G        0      0        2 
  14  chr14_37275524     HPrz    A    G        0      0        2 
  14  chr14_37275524     ZBoe    A    G        0      0        2 
  14  chr14_37275524     ZGre    A    G        0      0        2 
  14  chr14_37275524     ZHar    A    G        0      0        2 
  14  chr14_37275524   Sample    A    G        1      2        2 
  14  chr14_37282299     AAsi    T    C        0      0        2 
  14  chr14_37282299     AKia    T    C        0      0        2 
  14  chr14_37282299     AOna    T    C        0      0        2 
  14  chr14_37282299     ASom    T    C        0      0        2 
  14  chr14_37282299     HCab    T    C        0      0        2 
  14  chr14_37282299     HPrz    T    C      0.5      1        2 
  14  chr14_37282299     ZBoe    T    C        0      0        2 
  14  chr14_37282299     ZGre    T    C        0      0        2 
  14  chr14_37282299     ZHar    T    C        0      0        2 
  14  chr14_37282299   Sample    T    C        1      2        2 
  14  chr14_37287563     AAsi    C    G        0      0        2 
  14  chr14_37287563     AKia    C    G        0      0        2 
  14  chr14_37287563     AOna    C    G      0.5      1        2 
  14  chr14_37287563     ASom    C    G        0      0        2 
  14  chr14_37287563     HCab    C    G        0      0        2 
  14  chr14_37287563     HPrz    C    G        0      0        2 
  14  chr14_37287563     ZBoe    C    G        0      0        2 
  14  chr14_37287563     ZGre    C    G        0      0        2 
  14  chr14_37287563     ZHar    C    G        0      0        2 
  14  chr14_37287563   Sample    C    G        0      0        2 
  14  chr14_37289054     AAsi    T    C        0      0        2 
  14  chr14_37289054     AKia    T    C        0      0        2 
  14  chr14_37289054     AOna    T    C        0      0        2 
  14  chr14_37289054     ASom    T    C        0      0        2 
  14  chr14_37289054     HCab    T    C      0.5      1        2 
  14  chr14_37289054     HPrz    T    C      0.5      1        2 
  14  chr14_37289054     ZBoe    T    C        0      0        2 
  14  chr14_37289054     ZGre    T    C        0      0        2 
  14  chr14_37289054     ZHar    T    C        0      0        2 
  14  chr14_37289054   Sample    T    C        1      2        2 
  14  chr14_37289564     AAsi    C    A        0      0        2 
  14  chr14_37289564     AKia    C    A        0      0        2 
  14  chr14_37289564     AOna    C    A        0      0        2 
  14  chr14_37289564     ASom    C    A        0      0        2 
  14  chr14_37289564     HCab    C    A        0      0        2 
  14  chr14_37289564     HPrz    C    A        0      0        2 
  14  chr14_37289564     ZBoe    C    A      0.5      1        2 
  14  chr14_37289564     ZGre    C    A        0      0        2 
  14  chr14_37289564     ZHar    C    A        0      0        2 
  14  chr14_37289564   Sample    C    A        0      0        2 
  14  chr14_37290234     AAsi    T    G        0      0        2 
  14  chr14_37290234     AKia    T    G        1      2        2 
  14  chr14_37290234     AOna    T    G      0.5      1        2 
  14  chr14_37290234     ASom    T    G        0      0        2 
  14  chr14_37290234     HCab    T    G        0      0        2 
  14  chr14_37290234     HPrz    T    G        0      0        2 
  14  chr14_37290234     ZBoe    T    G        0      0        2 
  14  chr14_37290234     ZGre    T    G        0      0        2 
  14  chr14_37290234     ZHar    T    G        0      0        2 
  14  chr14_37290234   Sample    T    G        0      0        2 
  14  chr14_37290540     AAsi    C    G        0      0        2 
  14  chr14_37290540     AKia    C    G        0      0        2 
  14  chr14_37290540     AOna    C    G        0      0        2 
  14  chr14_37290540     ASom    C    G        0      0        2 
  14  chr14_37290540     HCab    C    G        1      2        2 
  14  chr14_37290540     HPrz    C    G        1      2        2 
  14  chr14_37290540     ZBoe    C    G        0      0        2 
  14  chr14_37290540     ZGre    C    G        0      0        2 
  14  chr14_37290540     ZHar    C    G        0      0        2 
  14  chr14_37290540   Sample    C    G        1      2        2 
  14  chr14_37300480     AAsi    A    G        0      0        2 
  14  chr14_37300480     AKia    A    G        1      2        2 
  14  chr14_37300480     AOna    A    G      0.5      1        2 
  14  chr14_37300480     ASom    A    G        0      0        2 
  14  chr14_37300480     HCab    A    G        0      0        2 
  14  chr14_37300480     HPrz    A    G        0      0        2 
  14  chr14_37300480     ZBoe    A    G        0      0        2 
  14  chr14_37300480     ZGre    A    G        0      0        2 
  14  chr14_37300480     ZHar    A    G        0      0        2 
  14  chr14_37300480   Sample    A    G        0      0        2 
  14  chr14_37324756     AAsi    A    C        0      0        2 
  14  chr14_37324756     AKia    A    C        0      0        2 
  14  chr14_37324756     AOna    A    C        0      0        2 
  14  chr14_37324756     ASom    A    C        0      0        2 
  14  chr14_37324756     HCab    A    C        1      2        2 
  14  chr14_37324756     HPrz    A    C        1      2        2 
  14  chr14_37324756     ZBoe    A    C        0      0        2 
  14  chr14_37324756     ZGre    A    C        0      0        2 
  14  chr14_37324756     ZHar    A    C        0      0        2 
  14  chr14_37324756   Sample    A    C        1      2        2 
  14  chr14_37326071     AAsi    C    T        0      0        2 
  14  chr14_37326071     AKia    C    T        0      0        2 
  14  chr14_37326071     AOna    C    T        0      0        2 
  14  chr14_37326071     ASom    C    T        0      0        2 
  14  chr14_37326071     HCab    C    T        0      0        2 
  14  chr14_37326071     HPrz    C    T        0      0        2 
  14  chr14_37326071     ZBoe    C    T        0      0        2 
  14  chr14_37326071     ZGre    C    T        0      0        2 
  14  chr14_37326071     ZHar    C    T        1      2        2 
  14  chr14_37326071   Sample    C    T        0      0        2 
  14  chr14_37335711     AAsi    C    T        0      0        2 
  14  chr14_37335711     AKia    C    T        0      0        2 
  14  chr14_37335711     AOna    C    T        0      0        2 
  14  chr14_37335711     ASom    C    T        0      0        2 
  14  chr14_37335711     HCab    C    T        0      0        2 
  14  chr14_37335711     HPrz    C    T        0      0        2 
  14  chr14_37335711     ZBoe    C    T        1      2        2 
  14  chr14_37335711     ZGre    C    T        0      0        2 
  14  chr14_37335711     ZHar    C    T        0      0        2 
  14  chr14_37335711   Sample    C    T        0      0        2 
  14  chr14_37354809     AAsi    G    C        0      0        2 
  14  chr14_37354809     AKia    G    C        0      0        2 
  14  chr14_37354809     AOna    G    C        0      0        2 
  14  chr14_37354809     ASom    G    C        0      0        2 
  14  chr14_37354809     HCab    G    C        0      0        2 
  14  chr14_37354809     HPrz    G    C        0      0        2 
  14  chr14_37354809     ZBoe    G    C      0.5      1        2 
  14  chr14_37354809     ZGre    G    C        0      0        2 
  14  chr14_37354809     ZHar    G    C        0      0        2 
  14  chr14_37354809   Sample    G    C        0      0        2 
  14  chr14_37363298     AAsi    T    C        1      2        2 
  14  chr14_37363298     AKia    T    C        0      0        2 
  14  chr14_37363298     AOna    T    C        0      0        2 
  14  chr14_37363298     ASom    T    C        1      2        2 
  14  chr14_37363298     HCab    T    C        0      0        2 
  14  chr14_37363298     HPrz    T    C        0      0        2 
  14  chr14_37363298     ZBoe    T    C        0      0        2 
  14  chr14_37363298     ZGre    T    C        0      0        2 
  14  chr14_37363298     ZHar    T    C        0      0        2 
  14  chr14_37363298   Sample    T    C        0      0        2 
  14  chr14_37370139     AAsi    C    T        0      0        2 
  14  chr14_37370139     AKia    C    T        0      0        2 
  14  chr14_37370139     AOna    C    T        0      0        2 
  14  chr14_37370139     ASom    C    T        0      0        2 
  14  chr14_37370139     HCab    C    T        1      2        2 
  14  chr14_37370139     HPrz    C    T        1      2        2 
  14  chr14_37370139     ZBoe    C    T        0      0        2 
  14  chr14_37370139     ZGre    C    T        0      0        2 
  14  chr14_37370139     ZHar    C    T        0      0        2 
  14  chr14_37370139   Sample    C    T        1      2        2 
  14  chr14_37371918     AAsi    C    T        0      0        2 
  14  chr14_37371918     AKia    C    T        0      0        2 
  14  chr14_37371918     AOna    C    T        0      0        2 
  14  chr14_37371918     ASom    C    T        0      0        2 
  14  chr14_37371918     HCab    C    T        1      2        2 
  14  chr14_37371918     HPrz    C    T        1      2        2 
  14  chr14_37371918     ZBoe    C    T        0      0        2 
  14  chr14_37371918     ZGre    C    T        0      0        2 
  14  chr14_37371918     ZHar    C    T        0      0        2 
  14  chr14_37371918   Sample    C    T        1      2        2 
  14  chr14_37376604     AAsi    T    C        0      0        2 
  14  chr14_37376604     AKia    T    C        0      0        2 
  14  chr14_37376604     AOna    T    C        0      0        2 
  14  chr14_37376604     ASom    T    C        0      0        2 
  14  chr14_37376604     HCab    T    C        0      0        2 
  14  chr14_37376604     HPrz    T    C      0.5      1        2 
  14  chr14_37376604     ZBoe    T    C        0      0        2 
  14  chr14_37376604     ZGre    T    C        0      0        2 
  14  chr14_37376604     ZHar    T    C        0      0        2 
  14  chr14_37376604   Sample    T    C        0      0        2 
  14  chr14_37382494     AAsi    G    A      0.5      1        2 
  14  chr14_37382494     AKia    G    A        0      0        2 
  14  chr14_37382494     AOna    G    A        0      0        2 
  14  chr14_37382494     ASom    G    A        0      0        2 
  14  chr14_37382494     HCab    G    A        0      0        2 
  14  chr14_37382494     HPrz    G    A        0      0        2 
  14  chr14_37382494     ZBoe    G    A        0      0        2 
  14  chr14_37382494     ZGre    G    A        0      0        2 
  14  chr14_37382494     ZHar    G    A        0      0        2 
  14  chr14_37382494   Sample    G    A        0      0        2 
  14  chr14_37384724     AAsi    T    G        0      0        2 
  14  chr14_37384724     AKia    T    G        0      0        2 
  14  chr14_37384724     AOna    T    G        0      0        2 
  14  chr14_37384724     ASom    T    G        0      0        2 
  14  chr14_37384724     HCab    T    G        0      0        2 
  14  chr14_37384724     HPrz    T    G        1      2        2 
  14  chr14_37384724     ZBoe    T    G        0      0        2 
  14  chr14_37384724     ZGre    T    G        0      0        2 
  14  chr14_37384724     ZHar    T    G        0      0        2 
  14  chr14_37384724   Sample    T    G        0      0        2 
  14  chr14_37392342     AAsi    C    G        0      0        2 
  14  chr14_37392342     AKia    C    G        0      0        2 
  14  chr14_37392342     AOna    C    G        0      0        2 
  14  chr14_37392342     ASom    C    G        0      0        2 
  14  chr14_37392342     HCab    C    G      0.5      1        2 
  14  chr14_37392342     HPrz    C    G      0.5      1        2 
  14  chr14_37392342     ZBoe    C    G        0      0        2 
  14  chr14_37392342     ZGre    C    G        0      0        2 
  14  chr14_37392342     ZHar    C    G        0      0        2 
  14  chr14_37392342   Sample    C    G        1      2        2 
  14  chr14_37394003     AAsi    C    A        1      2        2 
  14  chr14_37394003     AKia    C    A        0      0        2 
  14  chr14_37394003     AOna    C    A        0      0        2 
  14  chr14_37394003     ASom    C    A        1      2        2 
  14  chr14_37394003     HCab    C    A        0      0        2 
  14  chr14_37394003     HPrz    C    A        0      0        2 
  14  chr14_37394003     ZBoe    C    A        0      0        2 
  14  chr14_37394003     ZGre    C    A        0      0        2 
  14  chr14_37394003     ZHar    C    A        0      0        2 
  14  chr14_37394003   Sample    C    A        0      0        2 
  14  chr14_37397763     AAsi    A    G        0      0        2 
  14  chr14_37397763     AKia    A    G        0      0        2 
  14  chr14_37397763     AOna    A    G        0      0        2 
  14  chr14_37397763     ASom    A    G        0      0        2 
  14  chr14_37397763     HCab    A    G      0.5      1        2 
  14  chr14_37397763     HPrz    A    G        0      0        2 
  14  chr14_37397763     ZBoe    A    G        0      0        2 
  14  chr14_37397763     ZGre    A    G        0      0        2 
  14  chr14_37397763     ZHar    A    G        0      0        2 
  14  chr14_37397763   Sample    A    G        0      0        2 
  14  chr14_37401299     AAsi    A    C        0      0        2 
  14  chr14_37401299     AKia    A    C        0      0        2 
  14  chr14_37401299     AOna    A    C        0      0        2 
  14  chr14_37401299     ASom    A    C        0      0        2 
  14  chr14_37401299     HCab    A    C        0      0        2 
  14  chr14_37401299     HPrz    A    C        0      0        2 
  14  chr14_37401299     ZBoe    A    C      0.5      1        2 
  14  chr14_37401299     ZGre    A    C        0      0        2 
  14  chr14_37401299     ZHar    A    C        0      0        2 
  14  chr14_37401299   Sample    A    C        0      0        2 
  14  chr14_37418657     AAsi    G    C        0      0        2 
  14  chr14_37418657     AKia    G    C        0      0        2 
  14  chr14_37418657     AOna    G    C        1      2        2 
  14  chr14_37418657     ASom    G    C        0      0        2 
  14  chr14_37418657     HCab    G    C        0      0        2 
  14  chr14_37418657     HPrz    G    C        0      0        2 
  14  chr14_37418657     ZBoe    G    C        0      0        2 
  14  chr14_37418657     ZGre    G    C        0      0        2 
  14  chr14_37418657     ZHar    G    C        0      0        2 
  14  chr14_37418657   Sample    G    C        0      0        2 
  14  chr14_37421831     AAsi    G    A        0      0        2 
  14  chr14_37421831     AKia    G    A        0      0        2 
  14  chr14_37421831     AOna    G    A        0      0        2 
  14  chr14_37421831     ASom    G    A        0      0        2 
  14  chr14_37421831     HCab    G    A        1      2        2 
  14  chr14_37421831     HPrz    G    A        1      2        2 
  14  chr14_37421831     ZBoe    G    A        0      0        2 
  14  chr14_37421831     ZGre    G    A        0      0        2 
  14  chr14_37421831     ZHar    G    A        0      0        2 
  14  chr14_37421831   Sample    G    A        1      2        2 
  14  chr14_37439214     AAsi    T    C        0      0        2 
  14  chr14_37439214     AKia    T    C        0      0        2 
  14  chr14_37439214     AOna    T    C        0      0        2 
  14  chr14_37439214     ASom    T    C        0      0        2 
  14  chr14_37439214     HCab    T    C        0      0        2 
  14  chr14_37439214     HPrz    T    C        0      0        2 
  14  chr14_37439214     ZBoe    T    C        0      0        2 
  14  chr14_37439214     ZGre    T    C        1      2        2 
  14  chr14_37439214     ZHar    T    C        0      0        2 
  14  chr14_37439214   Sample    T    C        0      0        2 
  14  chr14_37444850     AAsi    A    G        1      2        2 
  14  chr14_37444850     AKia    A    G        0      0        2 
  14  chr14_37444850     AOna    A    G        0      0        2 
  14  chr14_37444850     ASom    A    G        0      0        2 
  14  chr14_37444850     HCab    A    G        0      0        2 
  14  chr14_37444850     HPrz    A    G        0      0        2 
  14  chr14_37444850     ZBoe    A    G        0      0        2 
  14  chr14_37444850     ZGre    A    G        0      0        2 
  14  chr14_37444850     ZHar    A    G        0      0        2 
  14  chr14_37444850   Sample    A    G        0      0        2 
  14  chr14_37456405     AAsi    C    G        0      0        2 
  14  chr14_37456405     AKia    C    G        0      0        2 
  14  chr14_37456405     AOna    C    G        0      0        2 
  14  chr14_37456405     ASom    C    G        0      0        2 
  14  chr14_37456405     HCab    C    G        0      0        2 
  14  chr14_37456405     HPrz    C    G        0      0        2 
  14  chr14_37456405     ZBoe    C    G      0.5      1        2 
  14  chr14_37456405     ZGre    C    G        0      0        2 
  14  chr14_37456405     ZHar    C    G        0      0        2 
  14  chr14_37456405   Sample    C    G        0      0        2 
  14  chr14_37457392     AAsi    G    T        0      0        2 
  14  chr14_37457392     AKia    G    T        0      0        2 
  14  chr14_37457392     AOna    G    T      0.5      1        2 
  14  chr14_37457392     ASom    G    T        0      0        2 
  14  chr14_37457392     HCab    G    T        0      0        2 
  14  chr14_37457392     HPrz    G    T        0      0        2 
  14  chr14_37457392     ZBoe    G    T        0      0        2 
  14  chr14_37457392     ZGre    G    T        0      0        2 
  14  chr14_37457392     ZHar    G    T        0      0        2 
  14  chr14_37457392   Sample    G    T        0      0        2 
  14  chr14_37458709     AAsi    G    T        0      0        2 
  14  chr14_37458709     AKia    G    T        1      2        2 
  14  chr14_37458709     AOna    G    T        0      0        2 
  14  chr14_37458709     ASom    G    T        0      0        2 
  14  chr14_37458709     HCab    G    T        0      0        2 
  14  chr14_37458709     HPrz    G    T        0      0        2 
  14  chr14_37458709     ZBoe    G    T      0.5      1        2 
  14  chr14_37458709     ZGre    G    T        0      0        2 
  14  chr14_37458709     ZHar    G    T        0      0        2 
  14  chr14_37458709   Sample    G    T        0      0        2 
  14  chr14_37463007     AAsi    T    C        0      0        2 
  14  chr14_37463007     AKia    T    C        0      0        2 
  14  chr14_37463007     AOna    T    C        0      0        2 
  14  chr14_37463007     ASom    T    C        0      0        2 
  14  chr14_37463007     HCab    T    C        0      0        2 
  14  chr14_37463007     HPrz    T    C        0      0        2 
  14  chr14_37463007     ZBoe    T    C        0      0        2 
  14  chr14_37463007     ZGre    T    C        0      0        2 
  14  chr14_37463007     ZHar    T    C        1      2        2 
  14  chr14_37463007   Sample    T    C        0      0        2 
  14  chr14_37463201     AAsi    G    T        0      0        2 
  14  chr14_37463201     AKia    G    T        0      0        2 
  14  chr14_37463201     AOna    G    T        0      0        2 
  14  chr14_37463201     ASom    G    T        0      0        2 
  14  chr14_37463201     HCab    G    T        0      0        2 
  14  chr14_37463201     HPrz    G    T        0      0        2 
  14  chr14_37463201     ZBoe    G    T      0.5      1        2 
  14  chr14_37463201     ZGre    G    T        0      0        2 
  14  chr14_37463201     ZHar    G    T        0      0        2 
  14  chr14_37463201   Sample    G    T        0      0        2 
  14  chr14_37469219     AAsi    T    C        0      0        2 
  14  chr14_37469219     AKia    T    C        0      0        2 
  14  chr14_37469219     AOna    T    C        0      0        2 
  14  chr14_37469219     ASom    T    C        0      0        2 
  14  chr14_37469219     HCab    T    C        1      2        2 
  14  chr14_37469219     HPrz    T    C        1      2        2 
  14  chr14_37469219     ZBoe    T    C        0      0        2 
  14  chr14_37469219     ZGre    T    C        0      0        2 
  14  chr14_37469219     ZHar    T    C        0      0        2 
  14  chr14_37469219   Sample    T    C        1      2        2 
  14  chr14_37469735     AAsi    A    G        0      0        2 
  14  chr14_37469735     AKia    A    G        1      2        2 
  14  chr14_37469735     AOna    A    G        0      0        2 
  14  chr14_37469735     ASom    A    G        0      0        2 
  14  chr14_37469735     HCab    A    G        0      0        2 
  14  chr14_37469735     HPrz    A    G        0      0        2 
  14  chr14_37469735     ZBoe    A    G        0      0        2 
  14  chr14_37469735     ZGre    A    G        0      0        2 
  14  chr14_37469735     ZHar    A    G        0      0        2 
  14  chr14_37469735   Sample    A    G        0      0        2 
  14  chr14_37479038     AAsi    T    G        0      0        2 
  14  chr14_37479038     AKia    T    G        0      0        2 
  14  chr14_37479038     AOna    T    G        0      0        2 
  14  chr14_37479038     ASom    T    G        0      0        2 
  14  chr14_37479038     HCab    T    G        0      0        2 
  14  chr14_37479038     HPrz    T    G        0      0        2 
  14  chr14_37479038     ZBoe    T    G        0      0        2 
  14  chr14_37479038     ZGre    T    G        0      0        2 
  14  chr14_37479038     ZHar    T    G        1      2        2 
  14  chr14_37479038   Sample    T    G        0      0        2 
  14  chr14_37480041     AAsi    T    C        0      0        2 
  14  chr14_37480041     AKia    T    C        0      0        2 
  14  chr14_37480041     AOna    T    C        0      0        2 
  14  chr14_37480041     ASom    T    C        0      0        2 
  14  chr14_37480041     HCab    T    C        0      0        2 
  14  chr14_37480041     HPrz    T    C      0.5      1        2 
  14  chr14_37480041     ZBoe    T    C        0      0        2 
  14  chr14_37480041     ZGre    T    C        0      0        2 
  14  chr14_37480041     ZHar    T    C        0      0        2 
  14  chr14_37480041   Sample    T    C        0      0        2 
  14  chr14_37482881     AAsi    G    A        0      0        2 
  14  chr14_37482881     AKia    G    A        0      0        2 
  14  chr14_37482881     AOna    G    A        0      0        2 
  14  chr14_37482881     ASom    G    A        0      0        2 
  14  chr14_37482881     HCab    G    A        1      2        2 
  14  chr14_37482881     HPrz    G    A        1      2        2 
  14  chr14_37482881     ZBoe    G    A        0      0        2 
  14  chr14_37482881     ZGre    G    A        0      0        2 
  14  chr14_37482881     ZHar    G    A        0      0        2 
  14  chr14_37482881   Sample    G    A        1      2        2 
  14  chr14_37483993     AAsi    A    G        1      2        2 
  14  chr14_37483993     AKia    A    G        0      0        2 
  14  chr14_37483993     AOna    A    G        0      0        2 
  14  chr14_37483993     ASom    A    G        1      2        2 
  14  chr14_37483993     HCab    A    G        0      0        2 
  14  chr14_37483993     HPrz    A    G        0      0        2 
  14  chr14_37483993     ZBoe    A    G        0      0        2 
  14  chr14_37483993     ZGre    A    G        0      0        2 
  14  chr14_37483993     ZHar    A    G        0      0        2 
  14  chr14_37483993   Sample    A    G        0      0        2 
  14  chr14_37486025     AAsi    T    C        0      0        2 
  14  chr14_37486025     AKia    T    C        0      0        2 
  14  chr14_37486025     AOna    T    C        0      0        2 
  14  chr14_37486025     ASom    T    C        0      0        2 
  14  chr14_37486025     HCab    T    C        1      2        2 
  14  chr14_37486025     HPrz    T    C        1      2        2 
  14  chr14_37486025     ZBoe    T    C        0      0        2 
  14  chr14_37486025     ZGre    T    C        0      0        2 
  14  chr14_37486025     ZHar    T    C        0      0        2 
  14  chr14_37486025   Sample    T    C        1      2        2 
  14  chr14_37492701     AAsi    T    G        1      2        2 
  14  chr14_37492701     AKia    T    G        0      0        2 
  14  chr14_37492701     AOna    T    G        0      0        2 
  14  chr14_37492701     ASom    T    G        1      2        2 
  14  chr14_37492701     HCab    T    G        0      0        2 
  14  chr14_37492701     HPrz    T    G        0      0        2 
  14  chr14_37492701     ZBoe    T    G        0      0        2 
  14  chr14_37492701     ZGre    T    G        0      0        2 
  14  chr14_37492701     ZHar    T    G        0      0        2 
  14  chr14_37492701   Sample    T    G        0      0        2 
  14  chr14_37493401     AAsi    C    G        0      0        2 
  14  chr14_37493401     AKia    C    G        0      0        2 
  14  chr14_37493401     AOna    C    G        0      0        2 
  14  chr14_37493401     ASom    C    G        0      0        2 
  14  chr14_37493401     HCab    C    G        1      2        2 
  14  chr14_37493401     HPrz    C    G        1      2        2 
  14  chr14_37493401     ZBoe    C    G        0      0        2 
  14  chr14_37493401     ZGre    C    G        0      0        2 
  14  chr14_37493401     ZHar    C    G        0      0        2 
  14  chr14_37493401   Sample    C    G        1      2        2 
  14  chr14_37509895     AAsi    A    G        0      0        2 
  14  chr14_37509895     AKia    A    G        0      0        2 
  14  chr14_37509895     AOna    A    G        0      0        2 
  14  chr14_37509895     ASom    A    G        0      0        2 
  14  chr14_37509895     HCab    A    G        0      0        2 
  14  chr14_37509895     HPrz    A    G        0      0        2 
  14  chr14_37509895     ZBoe    A    G        0      0        2 
  14  chr14_37509895     ZGre    A    G        1      2        2 
  14  chr14_37509895     ZHar    A    G        0      0        2 
  14  chr14_37509895   Sample    A    G        0      0        2 
  14  chr14_37512567     AAsi    A    G        0      0        2 
  14  chr14_37512567     AKia    A    G        0      0        2 
  14  chr14_37512567     AOna    A    G        0      0        2 
  14  chr14_37512567     ASom    A    G        0      0        2 
  14  chr14_37512567     HCab    A    G        0      0        2 
  14  chr14_37512567     HPrz    A    G        0      0        2 
  14  chr14_37512567     ZBoe    A    G        0      0        2 
  14  chr14_37512567     ZGre    A    G        1      2        2 
  14  chr14_37512567     ZHar    A    G        0      0        2 
  14  chr14_37512567   Sample    A    G        0      0        2 
  14  chr14_37533914     AAsi    A    G        0      0        2 
  14  chr14_37533914     AKia    A    G        0      0        2 
  14  chr14_37533914     AOna    A    G        0      0        2 
  14  chr14_37533914     ASom    A    G        0      0        2 
  14  chr14_37533914     HCab    A    G        1      2        2 
  14  chr14_37533914     HPrz    A    G        1      2        2 
  14  chr14_37533914     ZBoe    A    G        0      0        2 
  14  chr14_37533914     ZGre    A    G        0      0        2 
  14  chr14_37533914     ZHar    A    G        0      0        2 
  14  chr14_37533914   Sample    A    G        1      2        2 
  14  chr14_37538225     AAsi    A    G        0      0        2 
  14  chr14_37538225     AKia    A    G        0      0        2 
  14  chr14_37538225     AOna    A    G        0      0        2 
  14  chr14_37538225     ASom    A    G        0      0        2 
  14  chr14_37538225     HCab    A    G        0      0        2 
  14  chr14_37538225     HPrz    A    G        0      0        2 
  14  chr14_37538225     ZBoe    A    G        0      0        2 
  14  chr14_37538225     ZGre    A    G        1      2        2 
  14  chr14_37538225     ZHar    A    G        0      0        2 
  14  chr14_37538225   Sample    A    G        0      0        2 
  14  chr14_37540862     AAsi    T    G        0      0        2 
  14  chr14_37540862     AKia    T    G        0      0        2 
  14  chr14_37540862     AOna    T    G        0      0        2 
  14  chr14_37540862     ASom    T    G        0      0        2 
  14  chr14_37540862     HCab    T    G        0      0        2 
  14  chr14_37540862     HPrz    T    G        0      0        2 
  14  chr14_37540862     ZBoe    T    G        0      0        2 
  14  chr14_37540862     ZGre    T    G        1      2        2 
  14  chr14_37540862     ZHar    T    G        0      0        2 
  14  chr14_37540862   Sample    T    G        0      0        2 
  14  chr14_37546737     AAsi    G    A        0      0        2 
  14  chr14_37546737     AKia    G    A        0      0        2 
  14  chr14_37546737     AOna    G    A        0      0        2 
  14  chr14_37546737     ASom    G    A        0      0        2 
  14  chr14_37546737     HCab    G    A      0.5      1        2 
  14  chr14_37546737     HPrz    G    A        0      0        2 
  14  chr14_37546737     ZBoe    G    A        0      0        2 
  14  chr14_37546737     ZGre    G    A        0      0        2 
  14  chr14_37546737     ZHar    G    A        0      0        2 
  14  chr14_37546737   Sample    G    A        0      0        2 
  14  chr14_37550900     AAsi    A    T        0      0        2 
  14  chr14_37550900     AKia    A    T        0      0        2 
  14  chr14_37550900     AOna    A    T        0      0        2 
  14  chr14_37550900     ASom    A    T        0      0        2 
  14  chr14_37550900     HCab    A    T        1      2        2 
  14  chr14_37550900     HPrz    A    T        1      2        2 
  14  chr14_37550900     ZBoe    A    T        0      0        2 
  14  chr14_37550900     ZGre    A    T        0      0        2 
  14  chr14_37550900     ZHar    A    T        0      0        2 
  14  chr14_37550900   Sample    A    T        1      2        2 
  14  chr14_37559774     AAsi    A    T        0      0        2 
  14  chr14_37559774     AKia    A    T        0      0        2 
  14  chr14_37559774     AOna    A    T        0      0        2 
  14  chr14_37559774     ASom    A    T        0      0        2 
  14  chr14_37559774     HCab    A    T        1      2        2 
  14  chr14_37559774     HPrz    A    T        1      2        2 
  14  chr14_37559774     ZBoe    A    T        0      0        2 
  14  chr14_37559774     ZGre    A    T        0      0        2 
  14  chr14_37559774     ZHar    A    T        0      0        2 
  14  chr14_37559774   Sample    A    T        1      2        2 
  14  chr14_37564580     AAsi    C    A        0      0        2 
  14  chr14_37564580     AKia    C    A        0      0        2 
  14  chr14_37564580     AOna    C    A        0      0        2 
  14  chr14_37564580     ASom    C    A        0      0        2 
  14  chr14_37564580     HCab    C    A        1      2        2 
  14  chr14_37564580     HPrz    C    A        1      2        2 
  14  chr14_37564580     ZBoe    C    A        0      0        2 
  14  chr14_37564580     ZGre    C    A        0      0        2 
  14  chr14_37564580     ZHar    C    A        0      0        2 
  14  chr14_37564580   Sample    C    A        1      2        2 
  14  chr14_37570782     AAsi    C    G        0      0        2 
  14  chr14_37570782     AKia    C    G        0      0        2 
  14  chr14_37570782     AOna    C    G        0      0        2 
  14  chr14_37570782     ASom    C    G        0      0        2 
  14  chr14_37570782     HCab    C    G        0      0        2 
  14  chr14_37570782     HPrz    C    G        0      0        2 
  14  chr14_37570782     ZBoe    C    G        0      0        2 
  14  chr14_37570782     ZGre    C    G        1      2        2 
  14  chr14_37570782     ZHar    C    G        0      0        2 
  14  chr14_37570782   Sample    C    G        0      0        2 
  14  chr14_37578638     AAsi    G    A        0      0        2 
  14  chr14_37578638     AKia    G    A        0      0        2 
  14  chr14_37578638     AOna    G    A        0      0        2 
  14  chr14_37578638     ASom    G    A        1      2        2 
  14  chr14_37578638     HCab    G    A        0      0        2 
  14  chr14_37578638     HPrz    G    A        0      0        2 
  14  chr14_37578638     ZBoe    G    A        0      0        2 
  14  chr14_37578638     ZGre    G    A        0      0        2 
  14  chr14_37578638     ZHar    G    A        0      0        2 
  14  chr14_37578638   Sample    G    A        0      0        2 
  14  chr14_37580527     AAsi    A    G        0      0        2 
  14  chr14_37580527     AKia    A    G        0      0        2 
  14  chr14_37580527     AOna    A    G        0      0        2 
  14  chr14_37580527     ASom    A    G        0      0        2 
  14  chr14_37580527     HCab    A    G        0      0        2 
  14  chr14_37580527     HPrz    A    G        0      0        2 
  14  chr14_37580527     ZBoe    A    G        0      0        2 
  14  chr14_37580527     ZGre    A    G        0      0        2 
  14  chr14_37580527     ZHar    A    G        1      2        2 
  14  chr14_37580527   Sample    A    G        0      0        2 
  14  chr14_37588404     AAsi    C    G        0      0        2 
  14  chr14_37588404     AKia    C    G        0      0        2 
  14  chr14_37588404     AOna    C    G        0      0        2 
  14  chr14_37588404     ASom    C    G        0      0        2 
  14  chr14_37588404     HCab    C    G        0      0        2 
  14  chr14_37588404     HPrz    C    G        0      0        2 
  14  chr14_37588404     ZBoe    C    G        0      0        2 
  14  chr14_37588404     ZGre    C    G        0      0        2 
  14  chr14_37588404     ZHar    C    G        1      2        2 
  14  chr14_37588404   Sample    C    G        0      0        2 
  14  chr14_37593652     AAsi    T    C        0      0        2 
  14  chr14_37593652     AKia    T    C        0      0        2 
  14  chr14_37593652     AOna    T    C        0      0        2 
  14  chr14_37593652     ASom    T    C        0      0        2 
  14  chr14_37593652     HCab    T    C        1      2        2 
  14  chr14_37593652     HPrz    T    C        1      2        2 
  14  chr14_37593652     ZBoe    T    C        0      0        2 
  14  chr14_37593652     ZGre    T    C        0      0        2 
  14  chr14_37593652     ZHar    T    C        0      0        2 
  14  chr14_37593652   Sample    T    C        1      2        2 
  14  chr14_37594799     AAsi    G    T        0      0        2 
  14  chr14_37594799     AKia    G    T        0      0        2 
  14  chr14_37594799     AOna    G    T        0      0        2 
  14  chr14_37594799     ASom    G    T        0      0        2 
  14  chr14_37594799     HCab    G    T        1      2        2 
  14  chr14_37594799     HPrz    G    T        1      2        2 
  14  chr14_37594799     ZBoe    G    T        0      0        2 
  14  chr14_37594799     ZGre    G    T        0      0        2 
  14  chr14_37594799     ZHar    G    T        0      0        2 
  14  chr14_37594799   Sample    G    T        1      2        2 
  14  chr14_37595788     AAsi    C    T        0      0        2 
  14  chr14_37595788     AKia    C    T        0      0        2 
  14  chr14_37595788     AOna    C    T        0      0        2 
  14  chr14_37595788     ASom    C    T        0      0        2 
  14  chr14_37595788     HCab    C    T        1      2        2 
  14  chr14_37595788     HPrz    C    T        1      2        2 
  14  chr14_37595788     ZBoe    C    T        0      0        2 
  14  chr14_37595788     ZGre    C    T        0      0        2 
  14  chr14_37595788     ZHar    C    T        0      0        2 
  14  chr14_37595788   Sample    C    T        1      2        2 
  14  chr14_37595883     AAsi    T    C        0      0        2 
  14  chr14_37595883     AKia    T    C        0      0        2 
  14  chr14_37595883     AOna    T    C        0      0        2 
  14  chr14_37595883     ASom    T    C        0      0        2 
  14  chr14_37595883     HCab    T    C        1      2        2 
  14  chr14_37595883     HPrz    T    C        1      2        2 
  14  chr14_37595883     ZBoe    T    C        0      0        2 
  14  chr14_37595883     ZGre    T    C        0      0        2 
  14  chr14_37595883     ZHar    T    C        0      0        2 
  14  chr14_37595883   Sample    T    C        1      2        2 
  14  chr14_37596243     AAsi    C    T        0      0        2 
  14  chr14_37596243     AKia    C    T        0      0        2 
  14  chr14_37596243     AOna    C    T        0      0        2 
  14  chr14_37596243     ASom    C    T        0      0        2 
  14  chr14_37596243     HCab    C    T        1      2        2 
  14  chr14_37596243     HPrz    C    T        1      2        2 
  14  chr14_37596243     ZBoe    C    T        0      0        2 
  14  chr14_37596243     ZGre    C    T        0      0        2 
  14  chr14_37596243     ZHar    C    T        0      0        2 
  14  chr14_37596243   Sample    C    T        1      2        2 
  14  chr14_37600872     AAsi    G    C        0      0        2 
  14  chr14_37600872     AKia    G    C        0      0        2 
  14  chr14_37600872     AOna    G    C        0      0        2 
  14  chr14_37600872     ASom    G    C        0      0        2 
  14  chr14_37600872     HCab    G    C        1      2        2 
  14  chr14_37600872     HPrz    G    C        1      2        2 
  14  chr14_37600872     ZBoe    G    C        0      0        2 
  14  chr14_37600872     ZGre    G    C        0      0        2 
  14  chr14_37600872     ZHar    G    C        0      0        2 
  14  chr14_37600872   Sample    G    C        1      2        2 
  14  chr14_37611006     AAsi    T    C        0      0        2 
  14  chr14_37611006     AKia    T    C        0      0        2 
  14  chr14_37611006     AOna    T    C        0      0        2 
  14  chr14_37611006     ASom    T    C        0      0        2 
  14  chr14_37611006     HCab    T    C        0      0        2 
  14  chr14_37611006     HPrz    T    C        0      0        2 
  14  chr14_37611006     ZBoe    T    C      0.5      1        2 
  14  chr14_37611006     ZGre    T    C        0      0        2 
  14  chr14_37611006     ZHar    T    C        0      0        2 
  14  chr14_37611006   Sample    T    C        0      0        2 
  14  chr14_37612676     AAsi    T    C        0      0        2 
  14  chr14_37612676     AKia    T    C        1      2        2 
  14  chr14_37612676     AOna    T    C        0      0        2 
  14  chr14_37612676     ASom    T    C        0      0        2 
  14  chr14_37612676     HCab    T    C        0      0        2 
  14  chr14_37612676     HPrz    T    C        0      0        2 
  14  chr14_37612676     ZBoe    T    C        0      0        2 
  14  chr14_37612676     ZGre    T    C        0      0        2 
  14  chr14_37612676     ZHar    T    C        0      0        2 
  14  chr14_37612676   Sample    T    C        0      0        2 
  14  chr14_37624546     AAsi    A    C        0      0        2 
  14  chr14_37624546     AKia    A    C        0      0        2 
  14  chr14_37624546     AOna    A    C        0      0        2 
  14  chr14_37624546     ASom    A    C        0      0        2 
  14  chr14_37624546     HCab    A    C        0      0        2 
  14  chr14_37624546     HPrz    A    C        0      0        2 
  14  chr14_37624546     ZBoe    A    C        0      0        2 
  14  chr14_37624546     ZGre    A    C        1      2        2 
  14  chr14_37624546     ZHar    A    C        0      0        2 
  14  chr14_37624546   Sample    A    C        0      0        2 
  14  chr14_37625063     AAsi    G    A        0      0        2 
  14  chr14_37625063     AKia    G    A        0      0        2 
  14  chr14_37625063     AOna    G    A        0      0        2 
  14  chr14_37625063     ASom    G    A        0      0        2 
  14  chr14_37625063     HCab    G    A        0      0        2 
  14  chr14_37625063     HPrz    G    A        0      0        2 
  14  chr14_37625063     ZBoe    G    A        0      0        2 
  14  chr14_37625063     ZGre    G    A        1      2        2 
  14  chr14_37625063     ZHar    G    A        0      0        2 
  14  chr14_37625063   Sample    G    A        0      0        2 
  14  chr14_37627775     AAsi    A    G        0      0        2 
  14  chr14_37627775     AKia    A    G        0      0        2 
  14  chr14_37627775     AOna    A    G        0      0        2 
  14  chr14_37627775     ASom    A    G        0      0        2 
  14  chr14_37627775     HCab    A    G        1      2        2 
  14  chr14_37627775     HPrz    A    G        1      2        2 
  14  chr14_37627775     ZBoe    A    G        0      0        2 
  14  chr14_37627775     ZGre    A    G        0      0        2 
  14  chr14_37627775     ZHar    A    G        0      0        2 
  14  chr14_37627775   Sample    A    G        1      2        2 
  14  chr14_37631128     AAsi    C    T        0      0        2 
  14  chr14_37631128     AKia    C    T        0      0        2 
  14  chr14_37631128     AOna    C    T        0      0        2 
  14  chr14_37631128     ASom    C    T        0      0        2 
  14  chr14_37631128     HCab    C    T        1      2        2 
  14  chr14_37631128     HPrz    C    T        1      2        2 
  14  chr14_37631128     ZBoe    C    T        0      0        2 
  14  chr14_37631128     ZGre    C    T        0      0        2 
  14  chr14_37631128     ZHar    C    T        0      0        2 
  14  chr14_37631128   Sample    C    T        1      2        2 
  14  chr14_37631162     AAsi    A    G        0      0        2 
  14  chr14_37631162     AKia    A    G        0      0        2 
  14  chr14_37631162     AOna    A    G        0      0        2 
  14  chr14_37631162     ASom    A    G        0      0        2 
  14  chr14_37631162     HCab    A    G        0      0        2 
  14  chr14_37631162     HPrz    A    G        0      0        2 
  14  chr14_37631162     ZBoe    A    G        0      0        2 
  14  chr14_37631162     ZGre    A    G        0      0        2 
  14  chr14_37631162     ZHar    A    G        1      2        2 
  14  chr14_37631162   Sample    A    G        0      0        2 
  14  chr14_37632338     AAsi    A    G        0      0        2 
  14  chr14_37632338     AKia    A    G        0      0        2 
  14  chr14_37632338     AOna    A    G        0      0        2 
  14  chr14_37632338     ASom    A    G        0      0        2 
  14  chr14_37632338     HCab    A    G        0      0        2 
  14  chr14_37632338     HPrz    A    G        0      0        2 
  14  chr14_37632338     ZBoe    A    G        0      0        2 
  14  chr14_37632338     ZGre    A    G        1      2        2 
  14  chr14_37632338     ZHar    A    G        0      0        2 
  14  chr14_37632338   Sample    A    G        0      0        2 
  14  chr14_37643052     AAsi    A    G        0      0        2 
  14  chr14_37643052     AKia    A    G        0      0        2 
  14  chr14_37643052     AOna    A    G        0      0        2 
  14  chr14_37643052     ASom    A    G        0      0        2 
  14  chr14_37643052     HCab    A    G        1      2        2 
  14  chr14_37643052     HPrz    A    G        1      2        2 
  14  chr14_37643052     ZBoe    A    G        0      0        2 
  14  chr14_37643052     ZGre    A    G        0      0        2 
  14  chr14_37643052     ZHar    A    G        0      0        2 
  14  chr14_37643052   Sample    A    G        1      2        2 
  14  chr14_37646684     AAsi    T    A        0      0        2 
  14  chr14_37646684     AKia    T    A        0      0        2 
  14  chr14_37646684     AOna    T    A        0      0        2 
  14  chr14_37646684     ASom    T    A        0      0        2 
  14  chr14_37646684     HCab    T    A        1      2        2 
  14  chr14_37646684     HPrz    T    A        1      2        2 
  14  chr14_37646684     ZBoe    T    A        0      0        2 
  14  chr14_37646684     ZGre    T    A        0      0        2 
  14  chr14_37646684     ZHar    T    A        0      0        2 
  14  chr14_37646684   Sample    T    A        1      2        2 
  14  chr14_37649865     AAsi    A    G        0      0        2 
  14  chr14_37649865     AKia    A    G        0      0        2 
  14  chr14_37649865     AOna    A    G      0.5      1        2 
  14  chr14_37649865     ASom    A    G        0      0        2 
  14  chr14_37649865     HCab    A    G        0      0        2 
  14  chr14_37649865     HPrz    A    G        0      0        2 
  14  chr14_37649865     ZBoe    A    G        0      0        2 
  14  chr14_37649865     ZGre    A    G        0      0        2 
  14  chr14_37649865     ZHar    A    G        0      0        2 
  14  chr14_37649865   Sample    A    G        0      0        2 
  14  chr14_37650054     AAsi    C    T        0      0        2 
  14  chr14_37650054     AKia    C    T        0      0        2 
  14  chr14_37650054     AOna    C    T        0      0        2 
  14  chr14_37650054     ASom    C    T        0      0        2 
  14  chr14_37650054     HCab    C    T        1      2        2 
  14  chr14_37650054     HPrz    C    T        1      2        2 
  14  chr14_37650054     ZBoe    C    T        0      0        2 
  14  chr14_37650054     ZGre    C    T        0      0        2 
  14  chr14_37650054     ZHar    C    T        0      0        2 
  14  chr14_37650054   Sample    C    T        1      2        2 
  14  chr14_37652414     AAsi    G    A        0      0        2 
  14  chr14_37652414     AKia    G    A        0      0        2 
  14  chr14_37652414     AOna    G    A        0      0        2 
  14  chr14_37652414     ASom    G    A        0      0        2 
  14  chr14_37652414     HCab    G    A        1      2        2 
  14  chr14_37652414     HPrz    G    A        1      2        2 
  14  chr14_37652414     ZBoe    G    A        0      0        2 
  14  chr14_37652414     ZGre    G    A        0      0        2 
  14  chr14_37652414     ZHar    G    A        0      0        2 
  14  chr14_37652414   Sample    G    A        1      2        2 
  14  chr14_37653489     AAsi    T    G        0      0        2 
  14  chr14_37653489     AKia    T    G        0      0        2 
  14  chr14_37653489     AOna    T    G        0      0        2 
  14  chr14_37653489     ASom    T    G        0      0        2 
  14  chr14_37653489     HCab    T    G        1      2        2 
  14  chr14_37653489     HPrz    T    G        1      2        2 
  14  chr14_37653489     ZBoe    T    G        0      0        2 
  14  chr14_37653489     ZGre    T    G        0      0        2 
  14  chr14_37653489     ZHar    T    G        0      0        2 
  14  chr14_37653489   Sample    T    G        1      2        2 
  14  chr14_37659351     AAsi    T    C        0      0        2 
  14  chr14_37659351     AKia    T    C        0      0        2 
  14  chr14_37659351     AOna    T    C        0      0        2 
  14  chr14_37659351     ASom    T    C        0      0        2 
  14  chr14_37659351     HCab    T    C        1      2        2 
  14  chr14_37659351     HPrz    T    C        1      2        2 
  14  chr14_37659351     ZBoe    T    C        0      0        2 
  14  chr14_37659351     ZGre    T    C        0      0        2 
  14  chr14_37659351     ZHar    T    C        0      0        2 
  14  chr14_37659351   Sample    T    C        1      2        2 
  14  chr14_37664902     AAsi    C    G        0      0        2 
  14  chr14_37664902     AKia    C    G        0      0        2 
  14  chr14_37664902     AOna    C    G        0      0        2 
  14  chr14_37664902     ASom    C    G        0      0        2 
  14  chr14_37664902     HCab    C    G        0      0        2 
  14  chr14_37664902     HPrz    C    G        0      0        2 
  14  chr14_37664902     ZBoe    C    G        0      0        2 
  14  chr14_37664902     ZGre    C    G        0      0        2 
  14  chr14_37664902     ZHar    C    G        1      2        2 
  14  chr14_37664902   Sample    C    G        0      0        2 
  14  chr14_37669649     AAsi    G    C        0      0        2 
  14  chr14_37669649     AKia    G    C        0      0        2 
  14  chr14_37669649     AOna    G    C        0      0        2 
  14  chr14_37669649     ASom    G    C        0      0        2 
  14  chr14_37669649     HCab    G    C        0      0        2 
  14  chr14_37669649     HPrz    G    C        0      0        2 
  14  chr14_37669649     ZBoe    G    C      0.5      1        2 
  14  chr14_37669649     ZGre    G    C        0      0        2 
  14  chr14_37669649     ZHar    G    C        0      0        2 
  14  chr14_37669649   Sample    G    C        0      0        2 
  14  chr14_37672575     AAsi    G    A        0      0        2 
  14  chr14_37672575     AKia    G    A        0      0        2 
  14  chr14_37672575     AOna    G    A        0      0        2 
  14  chr14_37672575     ASom    G    A        0      0        2 
  14  chr14_37672575     HCab    G    A      0.5      1        2 
  14  chr14_37672575     HPrz    G    A      0.5      1        2 
  14  chr14_37672575     ZBoe    G    A        0      0        2 
  14  chr14_37672575     ZGre    G    A        0      0        2 
  14  chr14_37672575     ZHar    G    A        0      0        2 
  14  chr14_37672575   Sample    G    A        1      2        2 
  14  chr14_37688299     AAsi    C    T        0      0        2 
  14  chr14_37688299     AKia    C    T        0      0        2 
  14  chr14_37688299     AOna    C    T      0.5      1        2 
  14  chr14_37688299     ASom    C    T        0      0        2 
  14  chr14_37688299     HCab    C    T        0      0        2 
  14  chr14_37688299     HPrz    C    T        0      0        2 
  14  chr14_37688299     ZBoe    C    T        0      0        2 
  14  chr14_37688299     ZGre    C    T        0      0        2 
  14  chr14_37688299     ZHar    C    T        0      0        2 
  14  chr14_37688299   Sample    C    T        0      0        2 
  14  chr14_37693905     AAsi    T    C        0      0        2 
  14  chr14_37693905     AKia    T    C        0      0        2 
  14  chr14_37693905     AOna    T    C        0      0        2 
  14  chr14_37693905     ASom    T    C        0      0        2 
  14  chr14_37693905     HCab    T    C        1      2        2 
  14  chr14_37693905     HPrz    T    C        1      2        2 
  14  chr14_37693905     ZBoe    T    C        0      0        2 
  14  chr14_37693905     ZGre    T    C        0      0        2 
  14  chr14_37693905     ZHar    T    C        0      0        2 
  14  chr14_37693905   Sample    T    C        1      2        2 
  14  chr14_37719090     AAsi    C    A        0      0        2 
  14  chr14_37719090     AKia    C    A        0      0        2 
  14  chr14_37719090     AOna    C    A        0      0        2 
  14  chr14_37719090     ASom    C    A        0      0        2 
  14  chr14_37719090     HCab    C    A        1      2        2 
  14  chr14_37719090     HPrz    C    A        1      2        2 
  14  chr14_37719090     ZBoe    C    A        0      0        2 
  14  chr14_37719090     ZGre    C    A        0      0        2 
  14  chr14_37719090     ZHar    C    A        0      0        2 
  14  chr14_37719090   Sample    C    A        1      2        2 
  14  chr14_37721104     AAsi    T    C        0      0        2 
  14  chr14_37721104     AKia    T    C        0      0        2 
  14  chr14_37721104     AOna    T    C        0      0        2 
  14  chr14_37721104     ASom    T    C        0      0        2 
  14  chr14_37721104     HCab    T    C        1      2        2 
  14  chr14_37721104     HPrz    T    C        1      2        2 
  14  chr14_37721104     ZBoe    T    C        0      0        2 
  14  chr14_37721104     ZGre    T    C        0      0        2 
  14  chr14_37721104     ZHar    T    C        0      0        2 
  14  chr14_37721104   Sample    T    C        1      2        2 
  14  chr14_37723419     AAsi    T    C        0      0        2 
  14  chr14_37723419     AKia    T    C        0      0        2 
  14  chr14_37723419     AOna    T    C        0      0        2 
  14  chr14_37723419     ASom    T    C        0      0        2 
  14  chr14_37723419     HCab    T    C        0      0        2 
  14  chr14_37723419     HPrz    T    C        0      0        2 
  14  chr14_37723419     ZBoe    T    C        0      0        2 
  14  chr14_37723419     ZGre    T    C        0      0        2 
  14  chr14_37723419     ZHar    T    C        1      2        2 
  14  chr14_37723419   Sample    T    C        0      0        2 
  14  chr14_37725266     AAsi    A    G        1      2        2 
  14  chr14_37725266     AKia    A    G        0      0        2 
  14  chr14_37725266     AOna    A    G        0      0        2 
  14  chr14_37725266     ASom    A    G        1      2        2 
  14  chr14_37725266     HCab    A    G        0      0        2 
  14  chr14_37725266     HPrz    A    G        0      0        2 
  14  chr14_37725266     ZBoe    A    G        0      0        2 
  14  chr14_37725266     ZGre    A    G        0      0        2 
  14  chr14_37725266     ZHar    A    G        0      0        2 
  14  chr14_37725266   Sample    A    G        0      0        2 
  14  chr14_37725726     AAsi    C    A        0      0        2 
  14  chr14_37725726     AKia    C    A        1      2        2 
  14  chr14_37725726     AOna    C    A        1      2        2 
  14  chr14_37725726     ASom    C    A        0      0        2 
  14  chr14_37725726     HCab    C    A        0      0        2 
  14  chr14_37725726     HPrz    C    A        0      0        2 
  14  chr14_37725726     ZBoe    C    A        0      0        2 
  14  chr14_37725726     ZGre    C    A        0      0        2 
  14  chr14_37725726     ZHar    C    A        0      0        2 
  14  chr14_37725726   Sample    C    A        0      0        2 
  14  chr14_37738407     AAsi    A    G        0      0        2 
  14  chr14_37738407     AKia    A    G        0      0        2 
  14  chr14_37738407     AOna    A    G        0      0        2 
  14  chr14_37738407     ASom    A    G        0      0        2 
  14  chr14_37738407     HCab    A    G        0      0        2 
  14  chr14_37738407     HPrz    A    G        0      0        2 
  14  chr14_37738407     ZBoe    A    G        0      0        2 
  14  chr14_37738407     ZGre    A    G        1      2        2 
  14  chr14_37738407     ZHar    A    G        0      0        2 
  14  chr14_37738407   Sample    A    G        0      0        2 
  14  chr14_37741623     AAsi    C    T        0      0        2 
  14  chr14_37741623     AKia    C    T        1      2        2 
  14  chr14_37741623     AOna    C    T        1      2        2 
  14  chr14_37741623     ASom    C    T        0      0        2 
  14  chr14_37741623     HCab    C    T        0      0        2 
  14  chr14_37741623     HPrz    C    T        0      0        2 
  14  chr14_37741623     ZBoe    C    T        0      0        2 
  14  chr14_37741623     ZGre    C    T        0      0        2 
  14  chr14_37741623     ZHar    C    T        0      0        2 
  14  chr14_37741623   Sample    C    T        0      0        2 
  14  chr14_37760842     AAsi    G    A        0      0        2 
  14  chr14_37760842     AKia    G    A        0      0        2 
  14  chr14_37760842     AOna    G    A        0      0        2 
  14  chr14_37760842     ASom    G    A        0      0        2 
  14  chr14_37760842     HCab    G    A        1      2        2 
  14  chr14_37760842     HPrz    G    A        1      2        2 
  14  chr14_37760842     ZBoe    G    A        0      0        2 
  14  chr14_37760842     ZGre    G    A        0      0        2 
  14  chr14_37760842     ZHar    G    A        0      0        2 
  14  chr14_37760842   Sample    G    A        1      2        2 
  14  chr14_37772237     AAsi    C    T        0      0        2 
  14  chr14_37772237     AKia    C    T        0      0        2 
  14  chr14_37772237     AOna    C    T        0      0        2 
  14  chr14_37772237     ASom    C    T        0      0        2 
  14  chr14_37772237     HCab    C    T        1      2        2 
  14  chr14_37772237     HPrz    C    T        1      2        2 
  14  chr14_37772237     ZBoe    C    T        0      0        2 
  14  chr14_37772237     ZGre    C    T        0      0        2 
  14  chr14_37772237     ZHar    C    T        0      0        2 
  14  chr14_37772237   Sample    C    T        1      2        2 
  14  chr14_37792943     AAsi    A    C        0      0        2 
  14  chr14_37792943     AKia    A    C        0      0        2 
  14  chr14_37792943     AOna    A    C        0      0        2 
  14  chr14_37792943     ASom    A    C        0      0        2 
  14  chr14_37792943     HCab    A    C        1      2        2 
  14  chr14_37792943     HPrz    A    C        1      2        2 
  14  chr14_37792943     ZBoe    A    C        0      0        2 
  14  chr14_37792943     ZGre    A    C        0      0        2 
  14  chr14_37792943     ZHar    A    C        0      0        2 
  14  chr14_37792943   Sample    A    C        1      2        2 
  14  chr14_37794523     AAsi    C    T        0      0        2 
  14  chr14_37794523     AKia    C    T        0      0        2 
  14  chr14_37794523     AOna    C    T        0      0        2 
  14  chr14_37794523     ASom    C    T        0      0        2 
  14  chr14_37794523     HCab    C    T        0      0        2 
  14  chr14_37794523     HPrz    C    T        0      0        2 
  14  chr14_37794523     ZBoe    C    T        0      0        2 
  14  chr14_37794523     ZGre    C    T        1      2        2 
  14  chr14_37794523     ZHar    C    T        0      0        2 
  14  chr14_37794523   Sample    C    T        0      0        2 
  14  chr14_37798471     AAsi    G    T        0      0        2 
  14  chr14_37798471     AKia    G    T        0      0        2 
  14  chr14_37798471     AOna    G    T        0      0        2 
  14  chr14_37798471     ASom    G    T        0      0        2 
  14  chr14_37798471     HCab    G    T        1      2        2 
  14  chr14_37798471     HPrz    G    T        1      2        2 
  14  chr14_37798471     ZBoe    G    T        0      0        2 
  14  chr14_37798471     ZGre    G    T        0      0        2 
  14  chr14_37798471     ZHar    G    T        0      0        2 
  14  chr14_37798471   Sample    G    T        1      2        2 
  14  chr14_37808061     AAsi    C    T        0      0        2 
  14  chr14_37808061     AKia    C    T        0      0        2 
  14  chr14_37808061     AOna    C    T        0      0        2 
  14  chr14_37808061     ASom    C    T        0      0        2 
  14  chr14_37808061     HCab    C    T        0      0        2 
  14  chr14_37808061     HPrz    C    T        0      0        2 
  14  chr14_37808061     ZBoe    C    T        0      0        2 
  14  chr14_37808061     ZGre    C    T        1      2        2 
  14  chr14_37808061     ZHar    C    T        0      0        2 
  14  chr14_37808061   Sample    C    T        0      0        2 
  14  chr14_37811293     AAsi    A    C        0      0        2 
  14  chr14_37811293     AKia    A    C        0      0        2 
  14  chr14_37811293     AOna    A    C        0      0        2 
  14  chr14_37811293     ASom    A    C        0      0        2 
  14  chr14_37811293     HCab    A    C        1      2        2 
  14  chr14_37811293     HPrz    A    C        1      2        2 
  14  chr14_37811293     ZBoe    A    C        0      0        2 
  14  chr14_37811293     ZGre    A    C        0      0        2 
  14  chr14_37811293     ZHar    A    C        0      0        2 
  14  chr14_37811293   Sample    A    C        1      2        2 
  14  chr14_37813451     AAsi    T    C        0      0        2 
  14  chr14_37813451     AKia    T    C        0      0        2 
  14  chr14_37813451     AOna    T    C        0      0        2 
  14  chr14_37813451     ASom    T    C        0      0        2 
  14  chr14_37813451     HCab    T    C        1      2        2 
  14  chr14_37813451     HPrz    T    C        1      2        2 
  14  chr14_37813451     ZBoe    T    C        0      0        2 
  14  chr14_37813451     ZGre    T    C        0      0        2 
  14  chr14_37813451     ZHar    T    C        0      0        2 
  14  chr14_37813451   Sample    T    C        1      2        2 
  14  chr14_37823856     AAsi    A    G        0      0        2 
  14  chr14_37823856     AKia    A    G        0      0        2 
  14  chr14_37823856     AOna    A    G        0      0        2 
  14  chr14_37823856     ASom    A    G        0      0        2 
  14  chr14_37823856     HCab    A    G        0      0        2 
  14  chr14_37823856     HPrz    A    G        0      0        2 
  14  chr14_37823856     ZBoe    A    G        0      0        2 
  14  chr14_37823856     ZGre    A    G        0      0        2 
  14  chr14_37823856     ZHar    A    G        1      2        2 
  14  chr14_37823856   Sample    A    G        0      0        2 
  14  chr14_37835206     AAsi    A    G        0      0        2 
  14  chr14_37835206     AKia    A    G        0      0        2 
  14  chr14_37835206     AOna    A    G        0      0        2 
  14  chr14_37835206     ASom    A    G        0      0        2 
  14  chr14_37835206     HCab    A    G        1      2        2 
  14  chr14_37835206     HPrz    A    G        1      2        2 
  14  chr14_37835206     ZBoe    A    G        0      0        2 
  14  chr14_37835206     ZGre    A    G        0      0        2 
  14  chr14_37835206     ZHar    A    G        0      0        2 
  14  chr14_37835206   Sample    A    G        1      2        2 
  14  chr14_37841469     AAsi    C    A        0      0        2 
  14  chr14_37841469     AKia    C    A        0      0        2 
  14  chr14_37841469     AOna    C    A        0      0        2 
  14  chr14_37841469     ASom    C    A        0      0        2 
  14  chr14_37841469     HCab    C    A        1      2        2 
  14  chr14_37841469     HPrz    C    A        1      2        2 
  14  chr14_37841469     ZBoe    C    A        0      0        2 
  14  chr14_37841469     ZGre    C    A        0      0        2 
  14  chr14_37841469     ZHar    C    A        0      0        2 
  14  chr14_37841469   Sample    C    A        1      2        2 
  14  chr14_37858371     AAsi    A    G        0      0        2 
  14  chr14_37858371     AKia    A    G        0      0        2 
  14  chr14_37858371     AOna    A    G        0      0        2 
  14  chr14_37858371     ASom    A    G        0      0        2 
  14  chr14_37858371     HCab    A    G        0      0        2 
  14  chr14_37858371     HPrz    A    G        0      0        2 
  14  chr14_37858371     ZBoe    A    G      0.5      1        2 
  14  chr14_37858371     ZGre    A    G        0      0        2 
  14  chr14_37858371     ZHar    A    G        0      0        2 
  14  chr14_37858371   Sample    A    G        0      0        2 
  14  chr14_37865233     AAsi    C    T        0      0        2 
  14  chr14_37865233     AKia    C    T        0      0        2 
  14  chr14_37865233     AOna    C    T        0      0        2 
  14  chr14_37865233     ASom    C    T        0      0        2 
  14  chr14_37865233     HCab    C    T        0      0        2 
  14  chr14_37865233     HPrz    C    T        0      0        2 
  14  chr14_37865233     ZBoe    C    T        0      0        2 
  14  chr14_37865233     ZGre    C    T        1      2        2 
  14  chr14_37865233     ZHar    C    T        0      0        2 
  14  chr14_37865233   Sample    C    T        0      0        2 
  14  chr14_37873409     AAsi    T    C        0      0        2 
  14  chr14_37873409     AKia    T    C        0      0        2 
  14  chr14_37873409     AOna    T    C        0      0        2 
  14  chr14_37873409     ASom    T    C        0      0        2 
  14  chr14_37873409     HCab    T    C        1      2        2 
  14  chr14_37873409     HPrz    T    C        1      2        2 
  14  chr14_37873409     ZBoe    T    C        0      0        2 
  14  chr14_37873409     ZGre    T    C        0      0        2 
  14  chr14_37873409     ZHar    T    C        0      0        2 
  14  chr14_37873409   Sample    T    C        1      2        2 
  14  chr14_37873874     AAsi    A    C        0      0        2 
  14  chr14_37873874     AKia    A    C        0      0        2 
  14  chr14_37873874     AOna    A    C        0      0        2 
  14  chr14_37873874     ASom    A    C        0      0        2 
  14  chr14_37873874     HCab    A    C        1      2        2 
  14  chr14_37873874     HPrz    A    C        1      2        2 
  14  chr14_37873874     ZBoe    A    C        0      0        2 
  14  chr14_37873874     ZGre    A    C        0      0        2 
  14  chr14_37873874     ZHar    A    C        0      0        2 
  14  chr14_37873874   Sample    A    C        1      2        2 
  14  chr14_37877183     AAsi    A    G        0      0        2 
  14  chr14_37877183     AKia    A    G        0      0        2 
  14  chr14_37877183     AOna    A    G        0      0        2 
  14  chr14_37877183     ASom    A    G        0      0        2 
  14  chr14_37877183     HCab    A    G        1      2        2 
  14  chr14_37877183     HPrz    A    G        1      2        2 
  14  chr14_37877183     ZBoe    A    G        0      0        2 
  14  chr14_37877183     ZGre    A    G        0      0        2 
  14  chr14_37877183     ZHar    A    G        0      0        2 
  14  chr14_37877183   Sample    A    G        1      2        2 
  14  chr14_37879132     AAsi    G    A        0      0        2 
  14  chr14_37879132     AKia    G    A        0      0        2 
  14  chr14_37879132     AOna    G    A        0      0        2 
  14  chr14_37879132     ASom    G    A        0      0        2 
  14  chr14_37879132     HCab    G    A        0      0        2 
  14  chr14_37879132     HPrz    G    A        0      0        2 
  14  chr14_37879132     ZBoe    G    A        0      0        2 
  14  chr14_37879132     ZGre    G    A        1      2        2 
  14  chr14_37879132     ZHar    G    A        0      0        2 
  14  chr14_37879132   Sample    G    A        0      0        2 
  14  chr14_37880529     AAsi    C    T        0      0        2 
  14  chr14_37880529     AKia    C    T        0      0        2 
  14  chr14_37880529     AOna    C    T        0      0        2 
  14  chr14_37880529     ASom    C    T        0      0        2 
  14  chr14_37880529     HCab    C    T        1      2        2 
  14  chr14_37880529     HPrz    C    T        1      2        2 
  14  chr14_37880529     ZBoe    C    T        0      0        2 
  14  chr14_37880529     ZGre    C    T        0      0        2 
  14  chr14_37880529     ZHar    C    T        0      0        2 
  14  chr14_37880529   Sample    C    T        1      2        2 
  14  chr14_37881527     AAsi    G    C        0      0        2 
  14  chr14_37881527     AKia    G    C        0      0        2 
  14  chr14_37881527     AOna    G    C        0      0        2 
  14  chr14_37881527     ASom    G    C        0      0        2 
  14  chr14_37881527     HCab    G    C        1      2        2 
  14  chr14_37881527     HPrz    G    C        1      2        2 
  14  chr14_37881527     ZBoe    G    C        0      0        2 
  14  chr14_37881527     ZGre    G    C        0      0        2 
  14  chr14_37881527     ZHar    G    C        0      0        2 
  14  chr14_37881527   Sample    G    C        1      2        2 
  14  chr14_37890531     AAsi    T    C        0      0        2 
  14  chr14_37890531     AKia    T    C        0      0        2 
  14  chr14_37890531     AOna    T    C        0      0        2 
  14  chr14_37890531     ASom    T    C        0      0        2 
  14  chr14_37890531     HCab    T    C        0      0        2 
  14  chr14_37890531     HPrz    T    C        0      0        2 
  14  chr14_37890531     ZBoe    T    C        0      0        2 
  14  chr14_37890531     ZGre    T    C        0      0        2 
  14  chr14_37890531     ZHar    T    C        1      2        2 
  14  chr14_37890531   Sample    T    C        0      0        2 
  14  chr14_37899270     AAsi    T    C        0      0        2 
  14  chr14_37899270     AKia    T    C        0      0        2 
  14  chr14_37899270     AOna    T    C        0      0        2 
  14  chr14_37899270     ASom    T    C        0      0        2 
  14  chr14_37899270     HCab    T    C        0      0        2 
  14  chr14_37899270     HPrz    T    C        0      0        2 
  14  chr14_37899270     ZBoe    T    C      0.5      1        2 
  14  chr14_37899270     ZGre    T    C        0      0        2 
  14  chr14_37899270     ZHar    T    C        0      0        2 
  14  chr14_37899270   Sample    T    C        0      0        2 
  14  chr14_37900098     AAsi    T    C        0      0        2 
  14  chr14_37900098     AKia    T    C        0      0        2 
  14  chr14_37900098     AOna    T    C        0      0        2 
  14  chr14_37900098     ASom    T    C        0      0        2 
  14  chr14_37900098     HCab    T    C        0      0        2 
  14  chr14_37900098     HPrz    T    C        0      0        2 
  14  chr14_37900098     ZBoe    T    C      0.5      1        2 
  14  chr14_37900098     ZGre    T    C        0      0        2 
  14  chr14_37900098     ZHar    T    C        0      0        2 
  14  chr14_37900098   Sample    T    C        0      0        2 
  14  chr14_37900217     AAsi    C    G      0.5      1        2 
  14  chr14_37900217     AKia    C    G        0      0        2 
  14  chr14_37900217     AOna    C    G        0      0        2 
  14  chr14_37900217     ASom    C    G        0      0        2 
  14  chr14_37900217     HCab    C    G        0      0        2 
  14  chr14_37900217     HPrz    C    G        0      0        2 
  14  chr14_37900217     ZBoe    C    G        0      0        2 
  14  chr14_37900217     ZGre    C    G        0      0        2 
  14  chr14_37900217     ZHar    C    G        0      0        2 
  14  chr14_37900217   Sample    C    G        0      0        2 
  14  chr14_37906481     AAsi    G    T        0      0        2 
  14  chr14_37906481     AKia    G    T        0      0        2 
  14  chr14_37906481     AOna    G    T        0      0        2 
  14  chr14_37906481     ASom    G    T        0      0        2 
  14  chr14_37906481     HCab    G    T        0      0        2 
  14  chr14_37906481     HPrz    G    T        0      0        2 
  14  chr14_37906481     ZBoe    G    T        1      2        2 
  14  chr14_37906481     ZGre    G    T        0      0        2 
  14  chr14_37906481     ZHar    G    T        0      0        2 
  14  chr14_37906481   Sample    G    T        0      0        2 
  14  chr14_37912697     AAsi    C    G        0      0        2 
  14  chr14_37912697     AKia    C    G        0      0        2 
  14  chr14_37912697     AOna    C    G        0      0        2 
  14  chr14_37912697     ASom    C    G        0      0        2 
```
