## Supplementary File 10. Zonkey (Schubert et al. 2017) report for donkey specimen Ancient10. for "No genetic evidence yet for hinnies at Mazongshan (400-160 BCE), northwestern China": incl_ts.frq.strat (part 176 of 312)

```
  14  chr14_37912697     HCab    C    G        0      0        2 
  14  chr14_37912697     HPrz    C    G        0      0        2 
  14  chr14_37912697     ZBoe    C    G      0.5      1        2 
  14  chr14_37912697     ZGre    C    G        0      0        2 
  14  chr14_37912697     ZHar    C    G        0      0        2 
  14  chr14_37912697   Sample    C    G        0      0        2 
  14  chr14_37915093     AAsi    A    C        0      0        2 
  14  chr14_37915093     AKia    A    C        1      2        2 
  14  chr14_37915093     AOna    A    C      0.5      1        2 
  14  chr14_37915093     ASom    A    C        0      0        2 
  14  chr14_37915093     HCab    A    C        0      0        2 
  14  chr14_37915093     HPrz    A    C        0      0        2 
  14  chr14_37915093     ZBoe    A    C        0      0        2 
  14  chr14_37915093     ZGre    A    C        0      0        2 
  14  chr14_37915093     ZHar    A    C        0      0        2 
  14  chr14_37915093   Sample    A    C        0      0        2 
  14  chr14_37916456     AAsi    T    C        0      0        2 
  14  chr14_37916456     AKia    T    C        0      0        2 
  14  chr14_37916456     AOna    T    C        0      0        2 
  14  chr14_37916456     ASom    T    C        0      0        2 
  14  chr14_37916456     HCab    T    C        0      0        2 
  14  chr14_37916456     HPrz    T    C      0.5      1        2 
  14  chr14_37916456     ZBoe    T    C        0      0        2 
  14  chr14_37916456     ZGre    T    C        0      0        2 
  14  chr14_37916456     ZHar    T    C        0      0        2 
  14  chr14_37916456   Sample    T    C        0      0        2 
  14  chr14_37918009     AAsi    C    T        0      0        2 
  14  chr14_37918009     AKia    C    T        0      0        2 
  14  chr14_37918009     AOna    C    T      0.5      1        2 
  14  chr14_37918009     ASom    C    T        0      0        2 
  14  chr14_37918009     HCab    C    T        0      0        2 
  14  chr14_37918009     HPrz    C    T        0      0        2 
  14  chr14_37918009     ZBoe    C    T        0      0        2 
  14  chr14_37918009     ZGre    C    T        0      0        2 
  14  chr14_37918009     ZHar    C    T        0      0        2 
  14  chr14_37918009   Sample    C    T        0      0        2 
  14  chr14_37919992     AAsi    G    C        0      0        2 
  14  chr14_37919992     AKia    G    C        0      0        2 
  14  chr14_37919992     AOna    G    C        0      0        2 
  14  chr14_37919992     ASom    G    C        0      0        2 
  14  chr14_37919992     HCab    G    C        1      2        2 
  14  chr14_37919992     HPrz    G    C        1      2        2 
  14  chr14_37919992     ZBoe    G    C        0      0        2 
  14  chr14_37919992     ZGre    G    C        0      0        2 
  14  chr14_37919992     ZHar    G    C        0      0        2 
  14  chr14_37919992   Sample    G    C        1      2        2 
  14  chr14_37936349     AAsi    A    G        0      0        2 
  14  chr14_37936349     AKia    A    G        0      0        2 
  14  chr14_37936349     AOna    A    G        0      0        2 
  14  chr14_37936349     ASom    A    G        0      0        2 
  14  chr14_37936349     HCab    A    G        0      0        2 
  14  chr14_37936349     HPrz    A    G        0      0        2 
  14  chr14_37936349     ZBoe    A    G        0      0        2 
  14  chr14_37936349     ZGre    A    G        0      0        2 
  14  chr14_37936349     ZHar    A    G        1      2        2 
  14  chr14_37936349   Sample    A    G        0      0        2 
  14  chr14_37961108     AAsi    C    A        0      0        2 
  14  chr14_37961108     AKia    C    A        0      0        2 
  14  chr14_37961108     AOna    C    A        0      0        2 
  14  chr14_37961108     ASom    C    A        0      0        2 
  14  chr14_37961108     HCab    C    A        1      2        2 
  14  chr14_37961108     HPrz    C    A        1      2        2 
  14  chr14_37961108     ZBoe    C    A        0      0        2 
  14  chr14_37961108     ZGre    C    A        0      0        2 
  14  chr14_37961108     ZHar    C    A        0      0        2 
  14  chr14_37961108   Sample    C    A        1      2        2 
  14  chr14_37963414     AAsi    C    A        0      0        2 
  14  chr14_37963414     AKia    C    A        0      0        2 
  14  chr14_37963414     AOna    C    A        0      0        2 
  14  chr14_37963414     ASom    C    A        0      0        2 
  14  chr14_37963414     HCab    C    A        0      0        2 
  14  chr14_37963414     HPrz    C    A        0      0        2 
  14  chr14_37963414     ZBoe    C    A        0      0        2 
  14  chr14_37963414     ZGre    C    A        0      0        2 
  14  chr14_37963414     ZHar    C    A      0.5      1        2 
  14  chr14_37963414   Sample    C    A        0      0        2 
  14  chr14_37963513     AAsi    T    C        0      0        2 
  14  chr14_37963513     AKia    T    C        0      0        2 
  14  chr14_37963513     AOna    T    C        0      0        2 
  14  chr14_37963513     ASom    T    C        0      0        2 
  14  chr14_37963513     HCab    T    C        1      2        2 
  14  chr14_37963513     HPrz    T    C        1      2        2 
  14  chr14_37963513     ZBoe    T    C        0      0        2 
  14  chr14_37963513     ZGre    T    C        0      0        2 
  14  chr14_37963513     ZHar    T    C        0      0        2 
  14  chr14_37963513   Sample    T    C        1      2        2 
  14  chr14_37964691     AAsi    G    A        0      0        2 
  14  chr14_37964691     AKia    G    A        1      2        2 
  14  chr14_37964691     AOna    G    A        1      2        2 
  14  chr14_37964691     ASom    G    A        0      0        2 
  14  chr14_37964691     HCab    G    A        0      0        2 
  14  chr14_37964691     HPrz    G    A        0      0        2 
  14  chr14_37964691     ZBoe    G    A        0      0        2 
  14  chr14_37964691     ZGre    G    A        0      0        2 
  14  chr14_37964691     ZHar    G    A        0      0        2 
  14  chr14_37964691   Sample    G    A        0      0        2 
  14  chr14_37975186     AAsi    T    C        0      0        2 
  14  chr14_37975186     AKia    T    C        0      0        2 
  14  chr14_37975186     AOna    T    C        0      0        2 
  14  chr14_37975186     ASom    T    C        0      0        2 
  14  chr14_37975186     HCab    T    C        0      0        2 
  14  chr14_37975186     HPrz    T    C        0      0        2 
  14  chr14_37975186     ZBoe    T    C        1      2        2 
  14  chr14_37975186     ZGre    T    C        0      0        2 
  14  chr14_37975186     ZHar    T    C        0      0        2 
  14  chr14_37975186   Sample    T    C        0      0        2 
  14  chr14_37977082     AAsi    C    T        0      0        2 
  14  chr14_37977082     AKia    C    T        0      0        2 
  14  chr14_37977082     AOna    C    T        0      0        2 
  14  chr14_37977082     ASom    C    T        0      0        2 
  14  chr14_37977082     HCab    C    T        1      2        2 
  14  chr14_37977082     HPrz    C    T        1      2        2 
  14  chr14_37977082     ZBoe    C    T        0      0        2 
  14  chr14_37977082     ZGre    C    T        0      0        2 
  14  chr14_37977082     ZHar    C    T        0      0        2 
  14  chr14_37977082   Sample    C    T        1      2        2 
  14  chr14_37980100     AAsi    A    G        0      0        2 
  14  chr14_37980100     AKia    A    G        0      0        2 
  14  chr14_37980100     AOna    A    G        0      0        2 
  14  chr14_37980100     ASom    A    G        0      0        2 
  14  chr14_37980100     HCab    A    G        0      0        2 
  14  chr14_37980100     HPrz    A    G        0      0        2 
  14  chr14_37980100     ZBoe    A    G      0.5      1        2 
  14  chr14_37980100     ZGre    A    G        0      0        2 
  14  chr14_37980100     ZHar    A    G        0      0        2 
  14  chr14_37980100   Sample    A    G        0      0        2 
  14  chr14_37990665     AAsi    T    C        1      2        2 
  14  chr14_37990665     AKia    T    C        1      2        2 
  14  chr14_37990665     AOna    T    C        0      0        2 
  14  chr14_37990665     ASom    T    C        1      2        2 
  14  chr14_37990665     HCab    T    C        0      0        2 
  14  chr14_37990665     HPrz    T    C        0      0        2 
  14  chr14_37990665     ZBoe    T    C        0      0        2 
  14  chr14_37990665     ZGre    T    C        0      0        2 
  14  chr14_37990665     ZHar    T    C        0      0        2 
  14  chr14_37990665   Sample    T    C        0      0        2 
  14  chr14_38010984     AAsi    T    C        0      0        2 
  14  chr14_38010984     AKia    T    C        0      0        2 
  14  chr14_38010984     AOna    T    C        0      0        2 
  14  chr14_38010984     ASom    T    C        0      0        2 
  14  chr14_38010984     HCab    T    C        0      0        2 
  14  chr14_38010984     HPrz    T    C        0      0        2 
  14  chr14_38010984     ZBoe    T    C        0      0        2 
  14  chr14_38010984     ZGre    T    C        0      0        2 
  14  chr14_38010984     ZHar    T    C        1      2        2 
  14  chr14_38010984   Sample    T    C        0      0        2 
  14  chr14_38016634     AAsi    G    A        0      0        2 
  14  chr14_38016634     AKia    G    A        0      0        2 
  14  chr14_38016634     AOna    G    A        0      0        2 
  14  chr14_38016634     ASom    G    A        0      0        2 
  14  chr14_38016634     HCab    G    A        1      2        2 
  14  chr14_38016634     HPrz    G    A        1      2        2 
  14  chr14_38016634     ZBoe    G    A        0      0        2 
  14  chr14_38016634     ZGre    G    A        0      0        2 
  14  chr14_38016634     ZHar    G    A        0      0        2 
  14  chr14_38016634   Sample    G    A        1      2        2 
  14  chr14_38017857     AAsi    T    C        0      0        2 
  14  chr14_38017857     AKia    T    C        1      2        2 
  14  chr14_38017857     AOna    T    C        0      0        2 
  14  chr14_38017857     ASom    T    C        0      0        2 
  14  chr14_38017857     HCab    T    C        0      0        2 
  14  chr14_38017857     HPrz    T    C        0      0        2 
  14  chr14_38017857     ZBoe    T    C        0      0        2 
  14  chr14_38017857     ZGre    T    C        0      0        2 
  14  chr14_38017857     ZHar    T    C        0      0        2 
  14  chr14_38017857   Sample    T    C        0      0        2 
  14  chr14_38031215     AAsi    A    G        0      0        2 
  14  chr14_38031215     AKia    A    G        0      0        2 
  14  chr14_38031215     AOna    A    G        0      0        2 
  14  chr14_38031215     ASom    A    G        0      0        2 
  14  chr14_38031215     HCab    A    G        0      0        2 
  14  chr14_38031215     HPrz    A    G        0      0        2 
  14  chr14_38031215     ZBoe    A    G        0      0        2 
  14  chr14_38031215     ZGre    A    G        1      2        2 
  14  chr14_38031215     ZHar    A    G        0      0        2 
  14  chr14_38031215   Sample    A    G        0      0        2 
  14  chr14_38031781     AAsi    T    C        0      0        2 
  14  chr14_38031781     AKia    T    C        0      0        2 
  14  chr14_38031781     AOna    T    C        0      0        2 
  14  chr14_38031781     ASom    T    C        0      0        2 
  14  chr14_38031781     HCab    T    C        0      0        2 
  14  chr14_38031781     HPrz    T    C        0      0        2 
  14  chr14_38031781     ZBoe    T    C      0.5      1        2 
  14  chr14_38031781     ZGre    T    C        0      0        2 
  14  chr14_38031781     ZHar    T    C        0      0        2 
  14  chr14_38031781   Sample    T    C        0      0        2 
  14  chr14_38037448     AAsi    G    A        0      0        2 
  14  chr14_38037448     AKia    G    A        0      0        2 
  14  chr14_38037448     AOna    G    A        0      0        2 
  14  chr14_38037448     ASom    G    A        0      0        2 
  14  chr14_38037448     HCab    G    A        1      2        2 
  14  chr14_38037448     HPrz    G    A        1      2        2 
  14  chr14_38037448     ZBoe    G    A        0      0        2 
  14  chr14_38037448     ZGre    G    A        0      0        2 
  14  chr14_38037448     ZHar    G    A        0      0        2 
  14  chr14_38037448   Sample    G    A        1      2        2 
  14  chr14_38057372     AAsi    T    C        0      0        2 
  14  chr14_38057372     AKia    T    C        1      2        2 
  14  chr14_38057372     AOna    T    C      0.5      1        2 
  14  chr14_38057372     ASom    T    C        0      0        2 
  14  chr14_38057372     HCab    T    C        0      0        2 
  14  chr14_38057372     HPrz    T    C        0      0        2 
  14  chr14_38057372     ZBoe    T    C        0      0        2 
  14  chr14_38057372     ZGre    T    C        0      0        2 
  14  chr14_38057372     ZHar    T    C        0      0        2 
  14  chr14_38057372   Sample    T    C        0      0        2 
  14  chr14_38058373     AAsi    A    G        0      0        2 
  14  chr14_38058373     AKia    A    G        0      0        2 
  14  chr14_38058373     AOna    A    G        0      0        2 
  14  chr14_38058373     ASom    A    G        0      0        2 
  14  chr14_38058373     HCab    A    G        0      0        2 
  14  chr14_38058373     HPrz    A    G        0      0        2 
  14  chr14_38058373     ZBoe    A    G        0      0        2 
  14  chr14_38058373     ZGre    A    G        1      2        2 
  14  chr14_38058373     ZHar    A    G        0      0        2 
  14  chr14_38058373   Sample    A    G        0      0        2 
  14  chr14_38060329     AAsi    A    G        0      0        2 
  14  chr14_38060329     AKia    A    G        0      0        2 
  14  chr14_38060329     AOna    A    G        0      0        2 
  14  chr14_38060329     ASom    A    G        0      0        2 
  14  chr14_38060329     HCab    A    G        1      2        2 
  14  chr14_38060329     HPrz    A    G        1      2        2 
  14  chr14_38060329     ZBoe    A    G        0      0        2 
  14  chr14_38060329     ZGre    A    G        0      0        2 
  14  chr14_38060329     ZHar    A    G        0      0        2 
  14  chr14_38060329   Sample    A    G        1      2        2 
  14  chr14_38060829     AAsi    T    C        0      0        2 
  14  chr14_38060829     AKia    T    C        0      0        2 
  14  chr14_38060829     AOna    T    C      0.5      1        2 
  14  chr14_38060829     ASom    T    C        0      0        2 
  14  chr14_38060829     HCab    T    C        0      0        2 
  14  chr14_38060829     HPrz    T    C        0      0        2 
  14  chr14_38060829     ZBoe    T    C        0      0        2 
  14  chr14_38060829     ZGre    T    C        0      0        2 
  14  chr14_38060829     ZHar    T    C        0      0        2 
  14  chr14_38060829   Sample    T    C        0      0        2 
  14  chr14_38060838     AAsi    C    A        1      2        2 
  14  chr14_38060838     AKia    C    A        0      0        2 
  14  chr14_38060838     AOna    C    A        0      0        2 
  14  chr14_38060838     ASom    C    A        0      0        2 
  14  chr14_38060838     HCab    C    A        0      0        2 
  14  chr14_38060838     HPrz    C    A        0      0        2 
  14  chr14_38060838     ZBoe    C    A        0      0        2 
  14  chr14_38060838     ZGre    C    A        0      0        2 
  14  chr14_38060838     ZHar    C    A        0      0        2 
  14  chr14_38060838   Sample    C    A        0      0        2 
  14  chr14_38061552     AAsi    C    T        0      0        2 
  14  chr14_38061552     AKia    C    T        0      0        2 
  14  chr14_38061552     AOna    C    T        0      0        2 
  14  chr14_38061552     ASom    C    T        0      0        2 
  14  chr14_38061552     HCab    C    T        1      2        2 
  14  chr14_38061552     HPrz    C    T        1      2        2 
  14  chr14_38061552     ZBoe    C    T        0      0        2 
  14  chr14_38061552     ZGre    C    T        0      0        2 
  14  chr14_38061552     ZHar    C    T        0      0        2 
  14  chr14_38061552   Sample    C    T        1      2        2 
  14  chr14_38069307     AAsi    G    T      0.5      1        2 
  14  chr14_38069307     AKia    G    T        0      0        2 
  14  chr14_38069307     AOna    G    T        0      0        2 
  14  chr14_38069307     ASom    G    T        0      0        2 
  14  chr14_38069307     HCab    G    T        0      0        2 
  14  chr14_38069307     HPrz    G    T        0      0        2 
  14  chr14_38069307     ZBoe    G    T        0      0        2 
  14  chr14_38069307     ZGre    G    T        0      0        2 
  14  chr14_38069307     ZHar    G    T        0      0        2 
  14  chr14_38069307   Sample    G    T        0      0        2 
  14  chr14_38076264     AAsi    C    T        1      2        2 
  14  chr14_38076264     AKia    C    T        0      0        2 
  14  chr14_38076264     AOna    C    T      0.5      1        2 
  14  chr14_38076264     ASom    C    T        1      2        2 
  14  chr14_38076264     HCab    C    T        0      0        2 
  14  chr14_38076264     HPrz    C    T        0      0        2 
  14  chr14_38076264     ZBoe    C    T      0.5      1        2 
  14  chr14_38076264     ZGre    C    T        0      0        2 
  14  chr14_38076264     ZHar    C    T        0      0        2 
  14  chr14_38076264   Sample    C    T        0      0        2 
  14  chr14_38089865     AAsi    A    C        0      0        2 
  14  chr14_38089865     AKia    A    C        0      0        2 
  14  chr14_38089865     AOna    A    C        0      0        2 
  14  chr14_38089865     ASom    A    C        0      0        2 
  14  chr14_38089865     HCab    A    C        0      0        2 
  14  chr14_38089865     HPrz    A    C        0      0        2 
  14  chr14_38089865     ZBoe    A    C      0.5      1        2 
  14  chr14_38089865     ZGre    A    C        0      0        2 
  14  chr14_38089865     ZHar    A    C        0      0        2 
  14  chr14_38089865   Sample    A    C        0      0        2 
  14  chr14_38092107     AAsi    C    T        0      0        2 
  14  chr14_38092107     AKia    C    T        0      0        2 
  14  chr14_38092107     AOna    C    T        0      0        2 
  14  chr14_38092107     ASom    C    T        0      0        2 
  14  chr14_38092107     HCab    C    T        1      2        2 
  14  chr14_38092107     HPrz    C    T        1      2        2 
  14  chr14_38092107     ZBoe    C    T        0      0        2 
  14  chr14_38092107     ZGre    C    T        0      0        2 
  14  chr14_38092107     ZHar    C    T        0      0        2 
  14  chr14_38092107   Sample    C    T        1      2        2 
  14  chr14_38102911     AAsi    T    C        0      0        2 
  14  chr14_38102911     AKia    T    C        0      0        2 
  14  chr14_38102911     AOna    T    C        0      0        2 
  14  chr14_38102911     ASom    T    C        0      0        2 
  14  chr14_38102911     HCab    T    C        0      0        2 
  14  chr14_38102911     HPrz    T    C        0      0        2 
  14  chr14_38102911     ZBoe    T    C        0      0        2 
  14  chr14_38102911     ZGre    T    C        0      0        2 
  14  chr14_38102911     ZHar    T    C      0.5      1        2 
  14  chr14_38102911   Sample    T    C        0      0        2 
  14  chr14_38112560     AAsi    T    C        0      0        2 
  14  chr14_38112560     AKia    T    C      0.5      1        2 
  14  chr14_38112560     AOna    T    C        0      0        2 
  14  chr14_38112560     ASom    T    C        0      0        2 
  14  chr14_38112560     HCab    T    C        0      0        2 
  14  chr14_38112560     HPrz    T    C        0      0        2 
  14  chr14_38112560     ZBoe    T    C        0      0        2 
  14  chr14_38112560     ZGre    T    C        0      0        2 
  14  chr14_38112560     ZHar    T    C        0      0        2 
  14  chr14_38112560   Sample    T    C        0      0        2 
  14  chr14_38138813     AAsi    C    A        1      2        2 
  14  chr14_38138813     AKia    C    A        0      0        2 
  14  chr14_38138813     AOna    C    A        0      0        2 
  14  chr14_38138813     ASom    C    A        1      2        2 
  14  chr14_38138813     HCab    C    A        0      0        2 
  14  chr14_38138813     HPrz    C    A        0      0        2 
  14  chr14_38138813     ZBoe    C    A        0      0        2 
  14  chr14_38138813     ZGre    C    A        0      0        2 
  14  chr14_38138813     ZHar    C    A        0      0        2 
  14  chr14_38138813   Sample    C    A        0      0        2 
  14  chr14_38150259     AAsi    T    C        0      0        2 
  14  chr14_38150259     AKia    T    C        0      0        2 
  14  chr14_38150259     AOna    T    C        0      0        2 
  14  chr14_38150259     ASom    T    C        0      0        2 
  14  chr14_38150259     HCab    T    C        1      2        2 
  14  chr14_38150259     HPrz    T    C        1      2        2 
  14  chr14_38150259     ZBoe    T    C        0      0        2 
  14  chr14_38150259     ZGre    T    C        0      0        2 
  14  chr14_38150259     ZHar    T    C        0      0        2 
  14  chr14_38150259   Sample    T    C        1      2        2 
  14  chr14_38150394     AAsi    A    G        0      0        2 
  14  chr14_38150394     AKia    A    G        0      0        2 
  14  chr14_38150394     AOna    A    G        0      0        2 
  14  chr14_38150394     ASom    A    G        0      0        2 
  14  chr14_38150394     HCab    A    G        1      2        2 
  14  chr14_38150394     HPrz    A    G        1      2        2 
  14  chr14_38150394     ZBoe    A    G        0      0        2 
  14  chr14_38150394     ZGre    A    G        0      0        2 
  14  chr14_38150394     ZHar    A    G        0      0        2 
  14  chr14_38150394   Sample    A    G        1      2        2 
  14  chr14_38166020     AAsi    A    G        0      0        2 
  14  chr14_38166020     AKia    A    G        0      0        2 
  14  chr14_38166020     AOna    A    G        0      0        2 
  14  chr14_38166020     ASom    A    G        0      0        2 
  14  chr14_38166020     HCab    A    G        1      2        2 
  14  chr14_38166020     HPrz    A    G        1      2        2 
  14  chr14_38166020     ZBoe    A    G        0      0        2 
  14  chr14_38166020     ZGre    A    G        0      0        2 
  14  chr14_38166020     ZHar    A    G        0      0        2 
  14  chr14_38166020   Sample    A    G        1      2        2 
  14  chr14_38170877     AAsi    T    A        0      0        2 
  14  chr14_38170877     AKia    T    A        1      2        2 
  14  chr14_38170877     AOna    T    A        1      2        2 
  14  chr14_38170877     ASom    T    A        0      0        2 
  14  chr14_38170877     HCab    T    A        0      0        2 
  14  chr14_38170877     HPrz    T    A        0      0        2 
  14  chr14_38170877     ZBoe    T    A        0      0        2 
  14  chr14_38170877     ZGre    T    A        0      0        2 
  14  chr14_38170877     ZHar    T    A        0      0        2 
  14  chr14_38170877   Sample    T    A        0      0        2 
  14  chr14_38180695     AAsi    T    C        0      0        2 
  14  chr14_38180695     AKia    T    C        0      0        2 
  14  chr14_38180695     AOna    T    C        0      0        2 
  14  chr14_38180695     ASom    T    C        0      0        2 
  14  chr14_38180695     HCab    T    C        1      2        2 
  14  chr14_38180695     HPrz    T    C        1      2        2 
  14  chr14_38180695     ZBoe    T    C        0      0        2 
  14  chr14_38180695     ZGre    T    C        0      0        2 
  14  chr14_38180695     ZHar    T    C        0      0        2 
  14  chr14_38180695   Sample    T    C        1      2        2 
  14  chr14_38182446     AAsi    T    C        0      0        2 
  14  chr14_38182446     AKia    T    C        0      0        2 
  14  chr14_38182446     AOna    T    C        0      0        2 
  14  chr14_38182446     ASom    T    C        0      0        2 
  14  chr14_38182446     HCab    T    C        0      0        2 
  14  chr14_38182446     HPrz    T    C      0.5      1        2 
  14  chr14_38182446     ZBoe    T    C        0      0        2 
  14  chr14_38182446     ZGre    T    C        0      0        2 
  14  chr14_38182446     ZHar    T    C        0      0        2 
  14  chr14_38182446   Sample    T    C        0      0        2 
  14  chr14_38183468     AAsi    T    G        0      0        2 
  14  chr14_38183468     AKia    T    G        0      0        2 
  14  chr14_38183468     AOna    T    G        0      0        2 
  14  chr14_38183468     ASom    T    G        0      0        2 
  14  chr14_38183468     HCab    T    G        0      0        2 
  14  chr14_38183468     HPrz    T    G        0      0        2 
  14  chr14_38183468     ZBoe    T    G        0      0        2 
  14  chr14_38183468     ZGre    T    G        1      2        2 
  14  chr14_38183468     ZHar    T    G        0      0        2 
  14  chr14_38183468   Sample    T    G        0      0        2 
  14  chr14_38188528     AAsi    G    A        0      0        2 
  14  chr14_38188528     AKia    G    A        0      0        2 
  14  chr14_38188528     AOna    G    A        0      0        2 
  14  chr14_38188528     ASom    G    A        0      0        2 
  14  chr14_38188528     HCab    G    A        0      0        2 
  14  chr14_38188528     HPrz    G    A        0      0        2 
  14  chr14_38188528     ZBoe    G    A        0      0        2 
  14  chr14_38188528     ZGre    G    A        0      0        2 
  14  chr14_38188528     ZHar    G    A        1      2        2 
  14  chr14_38188528   Sample    G    A        0      0        2 
  14  chr14_38197111     AAsi    G    A        0      0        2 
  14  chr14_38197111     AKia    G    A        0      0        2 
  14  chr14_38197111     AOna    G    A        0      0        2 
  14  chr14_38197111     ASom    G    A        0      0        2 
  14  chr14_38197111     HCab    G    A        1      2        2 
  14  chr14_38197111     HPrz    G    A        1      2        2 
  14  chr14_38197111     ZBoe    G    A        0      0        2 
  14  chr14_38197111     ZGre    G    A        0      0        2 
  14  chr14_38197111     ZHar    G    A        0      0        2 
  14  chr14_38197111   Sample    G    A        1      2        2 
  14  chr14_38198866     AAsi    A    G        0      0        2 
  14  chr14_38198866     AKia    A    G        0      0        2 
  14  chr14_38198866     AOna    A    G        0      0        2 
  14  chr14_38198866     ASom    A    G        0      0        2 
  14  chr14_38198866     HCab    A    G        0      0        2 
  14  chr14_38198866     HPrz    A    G        0      0        2 
  14  chr14_38198866     ZBoe    A    G        0      0        2 
  14  chr14_38198866     ZGre    A    G        1      2        2 
  14  chr14_38198866     ZHar    A    G        0      0        2 
  14  chr14_38198866   Sample    A    G        0      0        2 
  14  chr14_38205254     AAsi    T    C        0      0        2 
  14  chr14_38205254     AKia    T    C        0      0        2 
  14  chr14_38205254     AOna    T    C        0      0        2 
  14  chr14_38205254     ASom    T    C        0      0        2 
  14  chr14_38205254     HCab    T    C        0      0        2 
  14  chr14_38205254     HPrz    T    C      0.5      1        2 
  14  chr14_38205254     ZBoe    T    C        0      0        2 
  14  chr14_38205254     ZGre    T    C        0      0        2 
  14  chr14_38205254     ZHar    T    C        0      0        2 
  14  chr14_38205254   Sample    T    C        0      0        2 
  14  chr14_38211182     AAsi    T    C        0      0        2 
  14  chr14_38211182     AKia    T    C        0      0        2 
  14  chr14_38211182     AOna    T    C        0      0        2 
  14  chr14_38211182     ASom    T    C        0      0        2 
  14  chr14_38211182     HCab    T    C        0      0        2 
  14  chr14_38211182     HPrz    T    C        0      0        2 
  14  chr14_38211182     ZBoe    T    C      0.5      1        2 
  14  chr14_38211182     ZGre    T    C        0      0        2 
  14  chr14_38211182     ZHar    T    C        0      0        2 
  14  chr14_38211182   Sample    T    C        0      0        2 
  14  chr14_38213211     AAsi    C    T      0.5      1        2 
  14  chr14_38213211     AKia    C    T        0      0        2 
  14  chr14_38213211     AOna    C    T        0      0        2 
  14  chr14_38213211     ASom    C    T        0      0        2 
  14  chr14_38213211     HCab    C    T        0      0        2 
  14  chr14_38213211     HPrz    C    T        0      0        2 
  14  chr14_38213211     ZBoe    C    T        0      0        2 
  14  chr14_38213211     ZGre    C    T        0      0        2 
  14  chr14_38213211     ZHar    C    T        0      0        2 
  14  chr14_38213211   Sample    C    T        0      0        2 
  14  chr14_38236947     AAsi    G    A        0      0        2 
  14  chr14_38236947     AKia    G    A        0      0        2 
  14  chr14_38236947     AOna    G    A        0      0        2 
  14  chr14_38236947     ASom    G    A        0      0        2 
  14  chr14_38236947     HCab    G    A        1      2        2 
  14  chr14_38236947     HPrz    G    A        1      2        2 
  14  chr14_38236947     ZBoe    G    A        0      0        2 
  14  chr14_38236947     ZGre    G    A        0      0        2 
  14  chr14_38236947     ZHar    G    A        0      0        2 
  14  chr14_38236947   Sample    G    A        1      2        2 
  14  chr14_38252267     AAsi    T    G        1      2        2 
  14  chr14_38252267     AKia    T    G        0      0        2 
  14  chr14_38252267     AOna    T    G        0      0        2 
  14  chr14_38252267     ASom    T    G        1      2        2 
  14  chr14_38252267     HCab    T    G        0      0        2 
  14  chr14_38252267     HPrz    T    G        0      0        2 
  14  chr14_38252267     ZBoe    T    G        0      0        2 
  14  chr14_38252267     ZGre    T    G        0      0        2 
  14  chr14_38252267     ZHar    T    G        0      0        2 
  14  chr14_38252267   Sample    T    G        0      0        2 
  14  chr14_38266040     AAsi    A    T        0      0        2 
  14  chr14_38266040     AKia    A    T        0      0        2 
  14  chr14_38266040     AOna    A    T        0      0        2 
  14  chr14_38266040     ASom    A    T        0      0        2 
  14  chr14_38266040     HCab    A    T        1      2        2 
  14  chr14_38266040     HPrz    A    T        1      2        2 
  14  chr14_38266040     ZBoe    A    T        0      0        2 
  14  chr14_38266040     ZGre    A    T        0      0        2 
  14  chr14_38266040     ZHar    A    T        0      0        2 
  14  chr14_38266040   Sample    A    T        1      2        2 
  14  chr14_38268614     AAsi    G    C        0      0        2 
  14  chr14_38268614     AKia    G    C        0      0        2 
  14  chr14_38268614     AOna    G    C        0      0        2 
  14  chr14_38268614     ASom    G    C        0      0        2 
  14  chr14_38268614     HCab    G    C        1      2        2 
  14  chr14_38268614     HPrz    G    C        1      2        2 
  14  chr14_38268614     ZBoe    G    C        0      0        2 
  14  chr14_38268614     ZGre    G    C        0      0        2 
  14  chr14_38268614     ZHar    G    C        0      0        2 
  14  chr14_38268614   Sample    G    C        1      2        2 
  14  chr14_38269347     AAsi    C    G        0      0        2 
  14  chr14_38269347     AKia    C    G        0      0        2 
  14  chr14_38269347     AOna    C    G        0      0        2 
  14  chr14_38269347     ASom    C    G        0      0        2 
  14  chr14_38269347     HCab    C    G        0      0        2 
  14  chr14_38269347     HPrz    C    G        0      0        2 
  14  chr14_38269347     ZBoe    C    G        1      2        2 
  14  chr14_38269347     ZGre    C    G        1      2        2 
  14  chr14_38269347     ZHar    C    G        1      2        2 
  14  chr14_38269347   Sample    C    G        0      0        2 
  14  chr14_38276636     AAsi    C    T        0      0        2 
  14  chr14_38276636     AKia    C    T        0      0        2 
  14  chr14_38276636     AOna    C    T        0      0        2 
  14  chr14_38276636     ASom    C    T        0      0        2 
  14  chr14_38276636     HCab    C    T        0      0        2 
  14  chr14_38276636     HPrz    C    T        0      0        2 
  14  chr14_38276636     ZBoe    C    T        0      0        2 
  14  chr14_38276636     ZGre    C    T        0      0        2 
  14  chr14_38276636     ZHar    C    T      0.5      1        2 
  14  chr14_38276636   Sample    C    T        0      0        2 
  14  chr14_38280143     AAsi    C    T        0      0        2 
  14  chr14_38280143     AKia    C    T        0      0        2 
  14  chr14_38280143     AOna    C    T      0.5      1        2 
  14  chr14_38280143     ASom    C    T        0      0        2 
  14  chr14_38280143     HCab    C    T        0      0        2 
  14  chr14_38280143     HPrz    C    T        0      0        2 
  14  chr14_38280143     ZBoe    C    T        0      0        2 
  14  chr14_38280143     ZGre    C    T        0      0        2 
  14  chr14_38280143     ZHar    C    T        0      0        2 
  14  chr14_38280143   Sample    C    T        0      0        2 
  14  chr14_38287801     AAsi    A    C        0      0        2 
  14  chr14_38287801     AKia    A    C        0      0        2 
  14  chr14_38287801     AOna    A    C        0      0        2 
  14  chr14_38287801     ASom    A    C        0      0        2 
  14  chr14_38287801     HCab    A    C        0      0        2 
  14  chr14_38287801     HPrz    A    C        0      0        2 
  14  chr14_38287801     ZBoe    A    C        0      0        2 
  14  chr14_38287801     ZGre    A    C        0      0        2 
  14  chr14_38287801     ZHar    A    C      0.5      1        2 
  14  chr14_38287801   Sample    A    C        0      0        2 
  14  chr14_38291143     AAsi    G    A        0      0        2 
  14  chr14_38291143     AKia    G    A        0      0        2 
  14  chr14_38291143     AOna    G    A        0      0        2 
  14  chr14_38291143     ASom    G    A        0      0        2 
  14  chr14_38291143     HCab    G    A        0      0        2 
  14  chr14_38291143     HPrz    G    A        0      0        2 
  14  chr14_38291143     ZBoe    G    A      0.5      1        2 
  14  chr14_38291143     ZGre    G    A        0      0        2 
  14  chr14_38291143     ZHar    G    A        0      0        2 
  14  chr14_38291143   Sample    G    A        0      0        2 
  14  chr14_38301128     AAsi    G    A        0      0        2 
  14  chr14_38301128     AKia    G    A        0      0        2 
  14  chr14_38301128     AOna    G    A        0      0        2 
  14  chr14_38301128     ASom    G    A        0      0        2 
  14  chr14_38301128     HCab    G    A        1      2        2 
  14  chr14_38301128     HPrz    G    A        1      2        2 
  14  chr14_38301128     ZBoe    G    A      0.5      1        2 
  14  chr14_38301128     ZGre    G    A        0      0        2 
  14  chr14_38301128     ZHar    G    A        0      0        2 
  14  chr14_38301128   Sample    G    A        1      2        2 
  14  chr14_38305568     AAsi    G    A        0      0        2 
  14  chr14_38305568     AKia    G    A        1      2        2 
  14  chr14_38305568     AOna    G    A        0      0        2 
  14  chr14_38305568     ASom    G    A        0      0        2 
  14  chr14_38305568     HCab    G    A        0      0        2 
  14  chr14_38305568     HPrz    G    A        0      0        2 
  14  chr14_38305568     ZBoe    G    A        0      0        2 
  14  chr14_38305568     ZGre    G    A        0      0        2 
  14  chr14_38305568     ZHar    G    A        0      0        2 
  14  chr14_38305568   Sample    G    A        0      0        2 
  14  chr14_38315342     AAsi    A    T        0      0        2 
  14  chr14_38315342     AKia    A    T        0      0        2 
  14  chr14_38315342     AOna    A    T        0      0        2 
  14  chr14_38315342     ASom    A    T        0      0        2 
  14  chr14_38315342     HCab    A    T        1      2        2 
  14  chr14_38315342     HPrz    A    T        1      2        2 
  14  chr14_38315342     ZBoe    A    T        0      0        2 
  14  chr14_38315342     ZGre    A    T        0      0        2 
  14  chr14_38315342     ZHar    A    T        0      0        2 
  14  chr14_38315342   Sample    A    T        1      2        2 
  14  chr14_38330620     AAsi    T    C        0      0        2 
  14  chr14_38330620     AKia    T    C      0.5      1        2 
  14  chr14_38330620     AOna    T    C        0      0        2 
  14  chr14_38330620     ASom    T    C        0      0        2 
  14  chr14_38330620     HCab    T    C        0      0        2 
  14  chr14_38330620     HPrz    T    C        0      0        2 
  14  chr14_38330620     ZBoe    T    C        0      0        2 
  14  chr14_38330620     ZGre    T    C        0      0        2 
  14  chr14_38330620     ZHar    T    C        1      2        2 
  14  chr14_38330620   Sample    T    C        0      0        2 
  14  chr14_38346520     AAsi    G    A        0      0        2 
  14  chr14_38346520     AKia    G    A        0      0        2 
  14  chr14_38346520     AOna    G    A        0      0        2 
  14  chr14_38346520     ASom    G    A        0      0        2 
  14  chr14_38346520     HCab    G    A        0      0        2 
  14  chr14_38346520     HPrz    G    A      0.5      1        2 
  14  chr14_38346520     ZBoe    G    A        0      0        2 
  14  chr14_38346520     ZGre    G    A        0      0        2 
  14  chr14_38346520     ZHar    G    A        0      0        2 
  14  chr14_38346520   Sample    G    A        1      2        2 
  14  chr14_38349338     AAsi    T    C        0      0        2 
  14  chr14_38349338     AKia    T    C        0      0        2 
  14  chr14_38349338     AOna    T    C      0.5      1        2 
  14  chr14_38349338     ASom    T    C        0      0        2 
  14  chr14_38349338     HCab    T    C        1      2        2 
  14  chr14_38349338     HPrz    T    C        1      2        2 
  14  chr14_38349338     ZBoe    T    C        0      0        2 
  14  chr14_38349338     ZGre    T    C        0      0        2 
  14  chr14_38349338     ZHar    T    C        0      0        2 
  14  chr14_38349338   Sample    T    C        1      2        2 
  14  chr14_38354583     AAsi    A    G        0      0        2 
  14  chr14_38354583     AKia    A    G        1      2        2 
  14  chr14_38354583     AOna    A    G        0      0        2 
  14  chr14_38354583     ASom    A    G        0      0        2 
  14  chr14_38354583     HCab    A    G        0      0        2 
  14  chr14_38354583     HPrz    A    G        0      0        2 
  14  chr14_38354583     ZBoe    A    G        0      0        2 
  14  chr14_38354583     ZGre    A    G        0      0        2 
  14  chr14_38354583     ZHar    A    G        0      0        2 
  14  chr14_38354583   Sample    A    G        0      0        2 
  14  chr14_38360233     AAsi    T    C        1      2        2 
  14  chr14_38360233     AKia    T    C        0      0        2 
  14  chr14_38360233     AOna    T    C        0      0        2 
  14  chr14_38360233     ASom    T    C        1      2        2 
  14  chr14_38360233     HCab    T    C        0      0        2 
  14  chr14_38360233     HPrz    T    C        0      0        2 
  14  chr14_38360233     ZBoe    T    C        0      0        2 
  14  chr14_38360233     ZGre    T    C        0      0        2 
  14  chr14_38360233     ZHar    T    C        0      0        2 
  14  chr14_38360233   Sample    T    C        0      0        2 
  14  chr14_38369238     AAsi    C    T        0      0        2 
  14  chr14_38369238     AKia    C    T        0      0        2 
  14  chr14_38369238     AOna    C    T        0      0        2 
  14  chr14_38369238     ASom    C    T        0      0        2 
  14  chr14_38369238     HCab    C    T        1      2        2 
  14  chr14_38369238     HPrz    C    T        1      2        2 
  14  chr14_38369238     ZBoe    C    T        0      0        2 
  14  chr14_38369238     ZGre    C    T        0      0        2 
  14  chr14_38369238     ZHar    C    T        0      0        2 
  14  chr14_38369238   Sample    C    T        1      2        2 
  14  chr14_38373932     AAsi    T    C        0      0        2 
  14  chr14_38373932     AKia    T    C        0      0        2 
  14  chr14_38373932     AOna    T    C        0      0        2 
  14  chr14_38373932     ASom    T    C        0      0        2 
  14  chr14_38373932     HCab    T    C        1      2        2 
  14  chr14_38373932     HPrz    T    C        1      2        2 
  14  chr14_38373932     ZBoe    T    C        0      0        2 
  14  chr14_38373932     ZGre    T    C        0      0        2 
  14  chr14_38373932     ZHar    T    C        0      0        2 
  14  chr14_38373932   Sample    T    C        1      2        2 
  14  chr14_38374027     AAsi    T    C        0      0        2 
  14  chr14_38374027     AKia    T    C        0      0        2 
  14  chr14_38374027     AOna    T    C        0      0        2 
  14  chr14_38374027     ASom    T    C        0      0        2 
  14  chr14_38374027     HCab    T    C        0      0        2 
  14  chr14_38374027     HPrz    T    C        0      0        2 
  14  chr14_38374027     ZBoe    T    C      0.5      1        2 
  14  chr14_38374027     ZGre    T    C        0      0        2 
  14  chr14_38374027     ZHar    T    C        0      0        2 
  14  chr14_38374027   Sample    T    C        0      0        2 
  14  chr14_38376890     AAsi    A    G        0      0        2 
  14  chr14_38376890     AKia    A    G        0      0        2 
  14  chr14_38376890     AOna    A    G        0      0        2 
  14  chr14_38376890     ASom    A    G        0      0        2 
  14  chr14_38376890     HCab    A    G        1      2        2 
  14  chr14_38376890     HPrz    A    G        1      2        2 
  14  chr14_38376890     ZBoe    A    G        0      0        2 
  14  chr14_38376890     ZGre    A    G        0      0        2 
  14  chr14_38376890     ZHar    A    G        0      0        2 
  14  chr14_38376890   Sample    A    G        1      2        2 
  14  chr14_38378251     AAsi    G    A        0      0        2 
  14  chr14_38378251     AKia    G    A        0      0        2 
  14  chr14_38378251     AOna    G    A        0      0        2 
  14  chr14_38378251     ASom    G    A        0      0        2 
  14  chr14_38378251     HCab    G    A      0.5      1        2 
  14  chr14_38378251     HPrz    G    A        1      2        2 
  14  chr14_38378251     ZBoe    G    A        0      0        2 
  14  chr14_38378251     ZGre    G    A        0      0        2 
  14  chr14_38378251     ZHar    G    A        0      0        2 
  14  chr14_38378251   Sample    G    A        1      2        2 
  14  chr14_38386611     AAsi    C    T        0      0        2 
  14  chr14_38386611     AKia    C    T        0      0        2 
  14  chr14_38386611     AOna    C    T        0      0        2 
  14  chr14_38386611     ASom    C    T        0      0        2 
  14  chr14_38386611     HCab    C    T        1      2        2 
  14  chr14_38386611     HPrz    C    T        1      2        2 
  14  chr14_38386611     ZBoe    C    T        0      0        2 
  14  chr14_38386611     ZGre    C    T        0      0        2 
  14  chr14_38386611     ZHar    C    T        0      0        2 
  14  chr14_38386611   Sample    C    T        1      2        2 
  14  chr14_38388882     AAsi    A    G        0      0        2 
  14  chr14_38388882     AKia    A    G        0      0        2 
  14  chr14_38388882     AOna    A    G      0.5      1        2 
  14  chr14_38388882     ASom    A    G        0      0        2 
  14  chr14_38388882     HCab    A    G        0      0        2 
  14  chr14_38388882     HPrz    A    G        0      0        2 
  14  chr14_38388882     ZBoe    A    G        0      0        2 
  14  chr14_38388882     ZGre    A    G        0      0        2 
  14  chr14_38388882     ZHar    A    G        0      0        2 
  14  chr14_38388882   Sample    A    G        0      0        2 
  14  chr14_38397974     AAsi    G    A        0      0        2 
  14  chr14_38397974     AKia    G    A        0      0        2 
  14  chr14_38397974     AOna    G    A        0      0        2 
  14  chr14_38397974     ASom    G    A        0      0        2 
  14  chr14_38397974     HCab    G    A        0      0        2 
  14  chr14_38397974     HPrz    G    A        0      0        2 
  14  chr14_38397974     ZBoe    G    A        0      0        2 
  14  chr14_38397974     ZGre    G    A        1      2        2 
  14  chr14_38397974     ZHar    G    A        0      0        2 
  14  chr14_38397974   Sample    G    A        0      0        2 
  14  chr14_38407342     AAsi    T    C        0      0        2 
  14  chr14_38407342     AKia    T    C        0      0        2 
  14  chr14_38407342     AOna    T    C        0      0        2 
  14  chr14_38407342     ASom    T    C        0      0        2 
  14  chr14_38407342     HCab    T    C        1      2        2 
  14  chr14_38407342     HPrz    T    C        1      2        2 
  14  chr14_38407342     ZBoe    T    C        0      0        2 
  14  chr14_38407342     ZGre    T    C        0      0        2 
  14  chr14_38407342     ZHar    T    C        0      0        2 
  14  chr14_38407342   Sample    T    C        1      2        2 
  14  chr14_38408227     AAsi    C    T        0      0        2 
  14  chr14_38408227     AKia    C    T        0      0        2 
  14  chr14_38408227     AOna    C    T        0      0        2 
  14  chr14_38408227     ASom    C    T        0      0        2 
  14  chr14_38408227     HCab    C    T        0      0        2 
  14  chr14_38408227     HPrz    C    T      0.5      1        2 
  14  chr14_38408227     ZBoe    C    T        0      0        2 
  14  chr14_38408227     ZGre    C    T        0      0        2 
  14  chr14_38408227     ZHar    C    T        0      0        2 
  14  chr14_38408227   Sample    C    T        0      0        2 
  14  chr14_38419966     AAsi    A    G        0      0        2 
  14  chr14_38419966     AKia    A    G        0      0        2 
  14  chr14_38419966     AOna    A    G        0      0        2 
  14  chr14_38419966     ASom    A    G        0      0        2 
  14  chr14_38419966     HCab    A    G        1      2        2 
  14  chr14_38419966     HPrz    A    G        1      2        2 
  14  chr14_38419966     ZBoe    A    G        0      0        2 
  14  chr14_38419966     ZGre    A    G        0      0        2 
  14  chr14_38419966     ZHar    A    G        0      0        2 
  14  chr14_38419966   Sample    A    G        1      2        2 
  14  chr14_38422512     AAsi    T    C        0      0        2 
  14  chr14_38422512     AKia    T    C        0      0        2 
  14  chr14_38422512     AOna    T    C        0      0        2 
  14  chr14_38422512     ASom    T    C        0      0        2 
  14  chr14_38422512     HCab    T    C        1      2        2 
  14  chr14_38422512     HPrz    T    C        1      2        2 
  14  chr14_38422512     ZBoe    T    C        0      0        2 
  14  chr14_38422512     ZGre    T    C        0      0        2 
  14  chr14_38422512     ZHar    T    C        0      0        2 
  14  chr14_38422512   Sample    T    C        1      2        2 
  14  chr14_38423347     AAsi    G    A        0      0        2 
  14  chr14_38423347     AKia    G    A        0      0        2 
  14  chr14_38423347     AOna    G    A        0      0        2 
  14  chr14_38423347     ASom    G    A        0      0        2 
  14  chr14_38423347     HCab    G    A      0.5      1        2 
  14  chr14_38423347     HPrz    G    A        0      0        2 
  14  chr14_38423347     ZBoe    G    A        0      0        2 
  14  chr14_38423347     ZGre    G    A        0      0        2 
  14  chr14_38423347     ZHar    G    A        0      0        2 
  14  chr14_38423347   Sample    G    A        0      0        2 
  14  chr14_38426229     AAsi    A    G        0      0        2 
  14  chr14_38426229     AKia    A    G        0      0        2 
  14  chr14_38426229     AOna    A    G        0      0        2 
  14  chr14_38426229     ASom    A    G        0      0        2 
  14  chr14_38426229     HCab    A    G      0.5      1        2 
  14  chr14_38426229     HPrz    A    G        0      0        2 
  14  chr14_38426229     ZBoe    A    G        0      0        2 
  14  chr14_38426229     ZGre    A    G        0      0        2 
  14  chr14_38426229     ZHar    A    G        0      0        2 
  14  chr14_38426229   Sample    A    G        0      0        2 
  14  chr14_38434767     AAsi    G    A        1      2        2 
  14  chr14_38434767     AKia    G    A        1      2        2 
  14  chr14_38434767     AOna    G    A        1      2        2 
  14  chr14_38434767     ASom    G    A        1      2        2 
  14  chr14_38434767     HCab    G    A        0      0        2 
  14  chr14_38434767     HPrz    G    A        0      0        2 
  14  chr14_38434767     ZBoe    G    A        0      0        2 
  14  chr14_38434767     ZGre    G    A        0      0        2 
  14  chr14_38434767     ZHar    G    A        0      0        2 
  14  chr14_38434767   Sample    G    A        0      0        2 
  14  chr14_38443472     AAsi    C    G        0      0        2 
  14  chr14_38443472     AKia    C    G        0      0        2 
  14  chr14_38443472     AOna    C    G        0      0        2 
  14  chr14_38443472     ASom    C    G        0      0        2 
  14  chr14_38443472     HCab    C    G        0      0        2 
  14  chr14_38443472     HPrz    C    G        0      0        2 
  14  chr14_38443472     ZBoe    C    G        0      0        2 
  14  chr14_38443472     ZGre    C    G      0.5      1        2 
  14  chr14_38443472     ZHar    C    G        0      0        2 
  14  chr14_38443472   Sample    C    G        0      0        2 
  14  chr14_38455705     AAsi    A    G        0      0        2 
  14  chr14_38455705     AKia    A    G        0      0        2 
  14  chr14_38455705     AOna    A    G        0      0        2 
  14  chr14_38455705     ASom    A    G        0      0        2 
  14  chr14_38455705     HCab    A    G        1      2        2 
  14  chr14_38455705     HPrz    A    G        1      2        2 
  14  chr14_38455705     ZBoe    A    G        0      0        2 
  14  chr14_38455705     ZGre    A    G        0      0        2 
  14  chr14_38455705     ZHar    A    G        0      0        2 
  14  chr14_38455705   Sample    A    G        1      2        2 
  14  chr14_38495110     AAsi    C    T        0      0        2 
  14  chr14_38495110     AKia    C    T        0      0        2 
  14  chr14_38495110     AOna    C    T        0      0        2 
  14  chr14_38495110     ASom    C    T        1      2        2 
  14  chr14_38495110     HCab    C    T        0      0        2 
  14  chr14_38495110     HPrz    C    T        0      0        2 
  14  chr14_38495110     ZBoe    C    T        0      0        2 
  14  chr14_38495110     ZGre    C    T        0      0        2 
  14  chr14_38495110     ZHar    C    T        0      0        2 
  14  chr14_38495110   Sample    C    T        0      0        2 
  14  chr14_38497716     AAsi    C    T        0      0        2 
  14  chr14_38497716     AKia    C    T        0      0        2 
  14  chr14_38497716     AOna    C    T        0      0        2 
  14  chr14_38497716     ASom    C    T        0      0        2 
  14  chr14_38497716     HCab    C    T        1      2        2 
  14  chr14_38497716     HPrz    C    T        1      2        2 
  14  chr14_38497716     ZBoe    C    T        0      0        2 
  14  chr14_38497716     ZGre    C    T        0      0        2 
  14  chr14_38497716     ZHar    C    T        0      0        2 
  14  chr14_38497716   Sample    C    T        1      2        2 
  14  chr14_38498058     AAsi    T    C        0      0        2 
  14  chr14_38498058     AKia    T    C        1      2        2 
  14  chr14_38498058     AOna    T    C        0      0        2 
  14  chr14_38498058     ASom    T    C        0      0        2 
  14  chr14_38498058     HCab    T    C        0      0        2 
  14  chr14_38498058     HPrz    T    C        0      0        2 
  14  chr14_38498058     ZBoe    T    C        0      0        2 
  14  chr14_38498058     ZGre    T    C        0      0        2 
  14  chr14_38498058     ZHar    T    C        0      0        2 
  14  chr14_38498058   Sample    T    C        0      0        2 
  14  chr14_38503831     AAsi    G    A      0.5      1        2 
  14  chr14_38503831     AKia    G    A        0      0        2 
  14  chr14_38503831     AOna    G    A        0      0        2 
  14  chr14_38503831     ASom    G    A        0      0        2 
  14  chr14_38503831     HCab    G    A        0      0        2 
  14  chr14_38503831     HPrz    G    A        0      0        2 
  14  chr14_38503831     ZBoe    G    A        0      0        2 
  14  chr14_38503831     ZGre    G    A        0      0        2 
  14  chr14_38503831     ZHar    G    A        0      0        2 
  14  chr14_38503831   Sample    G    A        0      0        2 
  14  chr14_38534988     AAsi    A    G        0      0        2 
  14  chr14_38534988     AKia    A    G        0      0        2 
  14  chr14_38534988     AOna    A    G        0      0        2 
  14  chr14_38534988     ASom    A    G        0      0        2 
  14  chr14_38534988     HCab    A    G        0      0        2 
  14  chr14_38534988     HPrz    A    G        0      0        2 
  14  chr14_38534988     ZBoe    A    G        0      0        2 
  14  chr14_38534988     ZGre    A    G      0.5      1        2 
  14  chr14_38534988     ZHar    A    G        0      0        2 
  14  chr14_38534988   Sample    A    G        0      0        2 
  14  chr14_38558163     AAsi    T    C        0      0        2 
  14  chr14_38558163     AKia    T    C        0      0        2 
  14  chr14_38558163     AOna    T    C        0      0        2 
  14  chr14_38558163     ASom    T    C        0      0        2 
  14  chr14_38558163     HCab    T    C        1      2        2 
  14  chr14_38558163     HPrz    T    C        1      2        2 
  14  chr14_38558163     ZBoe    T    C        0      0        2 
  14  chr14_38558163     ZGre    T    C        0      0        2 
  14  chr14_38558163     ZHar    T    C        0      0        2 
  14  chr14_38558163   Sample    T    C        1      2        2 
  14  chr14_38558661     AAsi    G    A        0      0        2 
  14  chr14_38558661     AKia    G    A        0      0        2 
  14  chr14_38558661     AOna    G    A        0      0        2 
  14  chr14_38558661     ASom    G    A        0      0        2 
  14  chr14_38558661     HCab    G    A        1      2        2 
  14  chr14_38558661     HPrz    G    A        1      2        2 
  14  chr14_38558661     ZBoe    G    A        0      0        2 
  14  chr14_38558661     ZGre    G    A        0      0        2 
  14  chr14_38558661     ZHar    G    A        0      0        2 
  14  chr14_38558661   Sample    G    A        1      2        2 
  14  chr14_38560920     AAsi    A    G        0      0        2 
  14  chr14_38560920     AKia    A    G        0      0        2 
  14  chr14_38560920     AOna    A    G        0      0        2 
  14  chr14_38560920     ASom    A    G        0      0        2 
  14  chr14_38560920     HCab    A    G        0      0        2 
  14  chr14_38560920     HPrz    A    G        0      0        2 
  14  chr14_38560920     ZBoe    A    G      0.5      1        2 
  14  chr14_38560920     ZGre    A    G        1      2        2 
  14  chr14_38560920     ZHar    A    G        0      0        2 
  14  chr14_38560920   Sample    A    G        0      0        2 
  14  chr14_38564784     AAsi    G    C        0      0        2 
  14  chr14_38564784     AKia    G    C        0      0        2 
  14  chr14_38564784     AOna    G    C        0      0        2 
  14  chr14_38564784     ASom    G    C        0      0        2 
  14  chr14_38564784     HCab    G    C        0      0        2 
  14  chr14_38564784     HPrz    G    C        0      0        2 
  14  chr14_38564784     ZBoe    G    C        1      2        2 
  14  chr14_38564784     ZGre    G    C        1      2        2 
  14  chr14_38564784     ZHar    G    C        1      2        2 
  14  chr14_38564784   Sample    G    C        0      0        2 
  14  chr14_38573345     AAsi    T    C        0      0        2 
  14  chr14_38573345     AKia    T    C        0      0        2 
  14  chr14_38573345     AOna    T    C        0      0        2 
  14  chr14_38573345     ASom    T    C        0      0        2 
  14  chr14_38573345     HCab    T    C        0      0        2 
  14  chr14_38573345     HPrz    T    C        0      0        2 
  14  chr14_38573345     ZBoe    T    C      0.5      1        2 
  14  chr14_38573345     ZGre    T    C        0      0        2 
  14  chr14_38573345     ZHar    T    C        0      0        2 
  14  chr14_38573345   Sample    T    C        0      0        2 
  14  chr14_38573378     AAsi    A    G      0.5      1        2 
  14  chr14_38573378     AKia    A    G        0      0        2 
  14  chr14_38573378     AOna    A    G        0      0        2 
  14  chr14_38573378     ASom    A    G        1      2        2 
  14  chr14_38573378     HCab    A    G        0      0        2 
  14  chr14_38573378     HPrz    A    G        0      0        2 
  14  chr14_38573378     ZBoe    A    G        0      0        2 
  14  chr14_38573378     ZGre    A    G        0      0        2 
  14  chr14_38573378     ZHar    A    G        0      0        2 
  14  chr14_38573378   Sample    A    G        0      0        2 
  14  chr14_38575385     AAsi    T    G        1      2        2 
  14  chr14_38575385     AKia    T    G        0      0        2 
  14  chr14_38575385     AOna    T    G        0      0        2 
  14  chr14_38575385     ASom    T    G        1      2        2 
  14  chr14_38575385     HCab    T    G        0      0        2 
  14  chr14_38575385     HPrz    T    G        0      0        2 
  14  chr14_38575385     ZBoe    T    G        0      0        2 
  14  chr14_38575385     ZGre    T    G        0      0        2 
  14  chr14_38575385     ZHar    T    G        0      0        2 
  14  chr14_38575385   Sample    T    G        0      0        2 
  14  chr14_38578180     AAsi    G    A        0      0        2 
  14  chr14_38578180     AKia    G    A        0      0        2 
  14  chr14_38578180     AOna    G    A        0      0        2 
  14  chr14_38578180     ASom    G    A        0      0        2 
  14  chr14_38578180     HCab    G    A        0      0        2 
  14  chr14_38578180     HPrz    G    A        0      0        2 
  14  chr14_38578180     ZBoe    G    A      0.5      1        2 
  14  chr14_38578180     ZGre    G    A        0      0        2 
  14  chr14_38578180     ZHar    G    A        0      0        2 
  14  chr14_38578180   Sample    G    A        0      0        2 
  14  chr14_38581194     AAsi    G    A        0      0        2 
  14  chr14_38581194     AKia    G    A        0      0        2 
  14  chr14_38581194     AOna    G    A        0      0        2 
  14  chr14_38581194     ASom    G    A        0      0        2 
  14  chr14_38581194     HCab    G    A        0      0        2 
  14  chr14_38581194     HPrz    G    A        0      0        2 
  14  chr14_38581194     ZBoe    G    A        0      0        2 
  14  chr14_38581194     ZGre    G    A        1      2        2 
  14  chr14_38581194     ZHar    G    A        0      0        2 
  14  chr14_38581194   Sample    G    A        0      0        2 
  14  chr14_38599273     AAsi    T    C        0      0        2 
  14  chr14_38599273     AKia    T    C        0      0        2 
  14  chr14_38599273     AOna    T    C        0      0        2 
  14  chr14_38599273     ASom    T    C        0      0        2 
  14  chr14_38599273     HCab    T    C        1      2        2 
  14  chr14_38599273     HPrz    T    C        1      2        2 
  14  chr14_38599273     ZBoe    T    C        0      0        2 
  14  chr14_38599273     ZGre    T    C        0      0        2 
  14  chr14_38599273     ZHar    T    C        0      0        2 
  14  chr14_38599273   Sample    T    C        1      2        2 
  14  chr14_38600661     AAsi    T    C        0      0        2 
  14  chr14_38600661     AKia    T    C        0      0        2 
  14  chr14_38600661     AOna    T    C        0      0        2 
  14  chr14_38600661     ASom    T    C        0      0        2 
  14  chr14_38600661     HCab    T    C        1      2        2 
  14  chr14_38600661     HPrz    T    C        1      2        2 
  14  chr14_38600661     ZBoe    T    C        0      0        2 
  14  chr14_38600661     ZGre    T    C        0      0        2 
  14  chr14_38600661     ZHar    T    C        0      0        2 
  14  chr14_38600661   Sample    T    C        1      2        2 
  14  chr14_38601189     AAsi    T    C        0      0        2 
  14  chr14_38601189     AKia    T    C        0      0        2 
  14  chr14_38601189     AOna    T    C        0      0        2 
  14  chr14_38601189     ASom    T    C        0      0        2 
  14  chr14_38601189     HCab    T    C        0      0        2 
  14  chr14_38601189     HPrz    T    C        0      0        2 
  14  chr14_38601189     ZBoe    T    C      0.5      1        2 
  14  chr14_38601189     ZGre    T    C        0      0        2 
  14  chr14_38601189     ZHar    T    C        0      0        2 
  14  chr14_38601189   Sample    T    C        0      0        2 
  14  chr14_38604616     AAsi    A    G        0      0        2 
  14  chr14_38604616     AKia    A    G        0      0        2 
  14  chr14_38604616     AOna    A    G        0      0        2 
  14  chr14_38604616     ASom    A    G        0      0        2 
  14  chr14_38604616     HCab    A    G        1      2        2 
  14  chr14_38604616     HPrz    A    G        1      2        2 
  14  chr14_38604616     ZBoe    A    G        0      0        2 
  14  chr14_38604616     ZGre    A    G        0      0        2 
  14  chr14_38604616     ZHar    A    G        0      0        2 
  14  chr14_38604616   Sample    A    G        1      2        2 
  14  chr14_38607411     AAsi    C    T        0      0        2 
  14  chr14_38607411     AKia    C    T        0      0        2 
  14  chr14_38607411     AOna    C    T        0      0        2 
  14  chr14_38607411     ASom    C    T        0      0        2 
  14  chr14_38607411     HCab    C    T        0      0        2 
  14  chr14_38607411     HPrz    C    T        0      0        2 
  14  chr14_38607411     ZBoe    C    T      0.5      1        2 
  14  chr14_38607411     ZGre    C    T        0      0        2 
  14  chr14_38607411     ZHar    C    T        0      0        2 
  14  chr14_38607411   Sample    C    T        0      0        2 
  14  chr14_38609179     AAsi    T    C        1      2        2 
  14  chr14_38609179     AKia    T    C        0      0        2 
  14  chr14_38609179     AOna    T    C        0      0        2 
  14  chr14_38609179     ASom    T    C        0      0        2 
  14  chr14_38609179     HCab    T    C        0      0        2 
  14  chr14_38609179     HPrz    T    C        0      0        2 
  14  chr14_38609179     ZBoe    T    C        0      0        2 
  14  chr14_38609179     ZGre    T    C        0      0        2 
  14  chr14_38609179     ZHar    T    C        0      0        2 
  14  chr14_38609179   Sample    T    C        0      0        2 
  14  chr14_38622359     AAsi    A    G        0      0        2 
  14  chr14_38622359     AKia    A    G        0      0        2 
  14  chr14_38622359     AOna    A    G        1      2        2 
  14  chr14_38622359     ASom    A    G        0      0        2 
  14  chr14_38622359     HCab    A    G        0      0        2 
  14  chr14_38622359     HPrz    A    G        0      0        2 
  14  chr14_38622359     ZBoe    A    G        0      0        2 
  14  chr14_38622359     ZGre    A    G        0      0        2 
  14  chr14_38622359     ZHar    A    G        0      0        2 
  14  chr14_38622359   Sample    A    G        0      0        2 
  14  chr14_38622976     AAsi    G    A        0      0        2 
  14  chr14_38622976     AKia    G    A        0      0        2 
  14  chr14_38622976     AOna    G    A        0      0        2 
  14  chr14_38622976     ASom    G    A        0      0        2 
  14  chr14_38622976     HCab    G    A        0      0        2 
  14  chr14_38622976     HPrz    G    A        0      0        2 
  14  chr14_38622976     ZBoe    G    A        0      0        2 
  14  chr14_38622976     ZGre    G    A        0      0        2 
  14  chr14_38622976     ZHar    G    A        1      2        2 
  14  chr14_38622976   Sample    G    A        0      0        2 
  14  chr14_38630046     AAsi    C    G        0      0        2 
  14  chr14_38630046     AKia    C    G        0      0        2 
  14  chr14_38630046     AOna    C    G        1      2        2 
  14  chr14_38630046     ASom    C    G        0      0        2 
  14  chr14_38630046     HCab    C    G        0      0        2 
  14  chr14_38630046     HPrz    C    G        0      0        2 
  14  chr14_38630046     ZBoe    C    G        0      0        2 
  14  chr14_38630046     ZGre    C    G        0      0        2 
  14  chr14_38630046     ZHar    C    G        0      0        2 
  14  chr14_38630046   Sample    C    G        0      0        2 
  14  chr14_38637114     AAsi    A    G        0      0        2 
  14  chr14_38637114     AKia    A    G        0      0        2 
  14  chr14_38637114     AOna    A    G        0      0        2 
  14  chr14_38637114     ASom    A    G        0      0        2 
  14  chr14_38637114     HCab    A    G        0      0        2 
  14  chr14_38637114     HPrz    A    G        0      0        2 
  14  chr14_38637114     ZBoe    A    G        0      0        2 
  14  chr14_38637114     ZGre    A    G        0      0        2 
  14  chr14_38637114     ZHar    A    G        1      2        2 
  14  chr14_38637114   Sample    A    G        0      0        2 
  14  chr14_38638166     AAsi    A    G        0      0        2 
  14  chr14_38638166     AKia    A    G        0      0        2 
  14  chr14_38638166     AOna    A    G        0      0        2 
  14  chr14_38638166     ASom    A    G        0      0        2 
  14  chr14_38638166     HCab    A    G        0      0        2 
  14  chr14_38638166     HPrz    A    G        0      0        2 
  14  chr14_38638166     ZBoe    A    G      0.5      1        2 
  14  chr14_38638166     ZGre    A    G        0      0        2 
  14  chr14_38638166     ZHar    A    G        0      0        2 
  14  chr14_38638166   Sample    A    G        0      0        2 
  14  chr14_38638621     AAsi    T    C        0      0        2 
  14  chr14_38638621     AKia    T    C        0      0        2 
  14  chr14_38638621     AOna    T    C        0      0        2 
  14  chr14_38638621     ASom    T    C        0      0        2 
  14  chr14_38638621     HCab    T    C        1      2        2 
  14  chr14_38638621     HPrz    T    C        1      2        2 
  14  chr14_38638621     ZBoe    T    C        0      0        2 
  14  chr14_38638621     ZGre    T    C        0      0        2 
  14  chr14_38638621     ZHar    T    C        0      0        2 
  14  chr14_38638621   Sample    T    C        1      2        2 
  14  chr14_38643259     AAsi    A    G        0      0        2 
  14  chr14_38643259     AKia    A    G        0      0        2 
  14  chr14_38643259     AOna    A    G        0      0        2 
  14  chr14_38643259     ASom    A    G        0      0        2 
  14  chr14_38643259     HCab    A    G      0.5      1        2 
  14  chr14_38643259     HPrz    A    G        0      0        2 
  14  chr14_38643259     ZBoe    A    G        0      0        2 
  14  chr14_38643259     ZGre    A    G        0      0        2 
  14  chr14_38643259     ZHar    A    G        0      0        2 
  14  chr14_38643259   Sample    A    G        0      0        2 
  14  chr14_38643502     AAsi    A    G        0      0        2 
  14  chr14_38643502     AKia    A    G        1      2        2 
  14  chr14_38643502     AOna    A    G        1      2        2 
  14  chr14_38643502     ASom    A    G        0      0        2 
  14  chr14_38643502     HCab    A    G        0      0        2 
  14  chr14_38643502     HPrz    A    G        0      0        2 
  14  chr14_38643502     ZBoe    A    G        0      0        2 
  14  chr14_38643502     ZGre    A    G        0      0        2 
  14  chr14_38643502     ZHar    A    G        0      0        2 
  14  chr14_38643502   Sample    A    G        0      0        2 
  14  chr14_38647713     AAsi    T    C        1      2        2 
  14  chr14_38647713     AKia    T    C        0      0        2 
  14  chr14_38647713     AOna    T    C        0      0        2 
  14  chr14_38647713     ASom    T    C        1      2        2 
  14  chr14_38647713     HCab    T    C        0      0        2 
  14  chr14_38647713     HPrz    T    C        0      0        2 
  14  chr14_38647713     ZBoe    T    C        0      0        2 
  14  chr14_38647713     ZGre    T    C        0      0        2 
  14  chr14_38647713     ZHar    T    C        0      0        2 
  14  chr14_38647713   Sample    T    C        0      0        2 
  14  chr14_38651540     AAsi    C    T        0      0        2 
  14  chr14_38651540     AKia    C    T        0      0        2 
  14  chr14_38651540     AOna    C    T        0      0        2 
  14  chr14_38651540     ASom    C    T        0      0        2 
  14  chr14_38651540     HCab    C    T        0      0        2 
  14  chr14_38651540     HPrz    C    T        0      0        2 
  14  chr14_38651540     ZBoe    C    T        0      0        2 
  14  chr14_38651540     ZGre    C    T        0      0        2 
  14  chr14_38651540     ZHar    C    T        1      2        2 
  14  chr14_38651540   Sample    C    T        0      0        2 
  14  chr14_38659731     AAsi    C    T        0      0        2 
  14  chr14_38659731     AKia    C    T        0      0        2 
  14  chr14_38659731     AOna    C    T        0      0        2 
  14  chr14_38659731     ASom    C    T        0      0        2 
  14  chr14_38659731     HCab    C    T        1      2        2 
  14  chr14_38659731     HPrz    C    T        1      2        2 
  14  chr14_38659731     ZBoe    C    T        0      0        2 
  14  chr14_38659731     ZGre    C    T        0      0        2 
  14  chr14_38659731     ZHar    C    T        0      0        2 
  14  chr14_38659731   Sample    C    T        1      2        2 
  14  chr14_38665666     AAsi    C    T        0      0        2 
  14  chr14_38665666     AKia    C    T        0      0        2 
  14  chr14_38665666     AOna    C    T        0      0        2 
  14  chr14_38665666     ASom    C    T        0      0        2 
  14  chr14_38665666     HCab    C    T        1      2        2 
  14  chr14_38665666     HPrz    C    T        1      2        2 
  14  chr14_38665666     ZBoe    C    T        0      0        2 
  14  chr14_38665666     ZGre    C    T        0      0        2 
  14  chr14_38665666     ZHar    C    T        0      0        2 
  14  chr14_38665666   Sample    C    T        1      2        2 
  14  chr14_38680474     AAsi    G    C        0      0        2 
  14  chr14_38680474     AKia    G    C        0      0        2 
  14  chr14_38680474     AOna    G    C      0.5      1        2 
  14  chr14_38680474     ASom    G    C        0      0        2 
  14  chr14_38680474     HCab    G    C        0      0        2 
  14  chr14_38680474     HPrz    G    C        0      0        2 
  14  chr14_38680474     ZBoe    G    C        0      0        2 
  14  chr14_38680474     ZGre    G    C        0      0        2 
  14  chr14_38680474     ZHar    G    C        0      0        2 
  14  chr14_38680474   Sample    G    C        0      0        2 
  14  chr14_38680759     AAsi    C    A        0      0        2 
  14  chr14_38680759     AKia    C    A        0      0        2 
  14  chr14_38680759     AOna    C    A        0      0        2 
  14  chr14_38680759     ASom    C    A        0      0        2 
  14  chr14_38680759     HCab    C    A        1      2        2 
  14  chr14_38680759     HPrz    C    A        1      2        2 
  14  chr14_38680759     ZBoe    C    A        0      0        2 
  14  chr14_38680759     ZGre    C    A        0      0        2 
  14  chr14_38680759     ZHar    C    A        0      0        2 
  14  chr14_38680759   Sample    C    A        1      2        2 
  14  chr14_38680923     AAsi    A    G        0      0        2 
  14  chr14_38680923     AKia    A    G        0      0        2 
  14  chr14_38680923     AOna    A    G        0      0        2 
  14  chr14_38680923     ASom    A    G        0      0        2 
  14  chr14_38680923     HCab    A    G        1      2        2 
  14  chr14_38680923     HPrz    A    G      0.5      1        2 
  14  chr14_38680923     ZBoe    A    G        0      0        2 
  14  chr14_38680923     ZGre    A    G        0      0        2 
  14  chr14_38680923     ZHar    A    G        0      0        2 
  14  chr14_38680923   Sample    A    G        1      2        2 
  14  chr14_38685273     AAsi    T    C        1      2        2 
  14  chr14_38685273     AKia    T    C        0      0        2 
  14  chr14_38685273     AOna    T    C        0      0        2 
  14  chr14_38685273     ASom    T    C        1      2        2 
  14  chr14_38685273     HCab    T    C        0      0        2 
  14  chr14_38685273     HPrz    T    C      0.5      1        2 
  14  chr14_38685273     ZBoe    T    C        0      0        2 
  14  chr14_38685273     ZGre    T    C        0      0        2 
  14  chr14_38685273     ZHar    T    C        0      0        2 
  14  chr14_38685273   Sample    T    C        1      2        2 
  14  chr14_38686622     AAsi    A    G        0      0        2 
  14  chr14_38686622     AKia    A    G        1      2        2 
  14  chr14_38686622     AOna    A    G        0      0        2 
  14  chr14_38686622     ASom    A    G        0      0        2 
  14  chr14_38686622     HCab    A    G        0      0        2 
  14  chr14_38686622     HPrz    A    G        0      0        2 
  14  chr14_38686622     ZBoe    A    G        0      0        2 
  14  chr14_38686622     ZGre    A    G        0      0        2 
  14  chr14_38686622     ZHar    A    G        0      0        2 
  14  chr14_38686622   Sample    A    G        0      0        2 
  14  chr14_38691750     AAsi    A    G        1      2        2 
  14  chr14_38691750     AKia    A    G        0      0        2 
  14  chr14_38691750     AOna    A    G        0      0        2 
  14  chr14_38691750     ASom    A    G        0      0        2 
  14  chr14_38691750     HCab    A    G        0      0        2 
  14  chr14_38691750     HPrz    A    G        0      0        2 
  14  chr14_38691750     ZBoe    A    G        0      0        2 
  14  chr14_38691750     ZGre    A    G        0      0        2 
  14  chr14_38691750     ZHar    A    G        0      0        2 
  14  chr14_38691750   Sample    A    G        0      0        2 
  14  chr14_38693616     AAsi    C    T        0      0        2 
  14  chr14_38693616     AKia    C    T        0      0        2 
  14  chr14_38693616     AOna    C    T        0      0        2 
  14  chr14_38693616     ASom    C    T        0      0        2 
  14  chr14_38693616     HCab    C    T        1      2        2 
  14  chr14_38693616     HPrz    C    T        1      2        2 
  14  chr14_38693616     ZBoe    C    T        0      0        2 
  14  chr14_38693616     ZGre    C    T        0      0        2 
  14  chr14_38693616     ZHar    C    T        0      0        2 
  14  chr14_38693616   Sample    C    T        1      2        2 
  14  chr14_38697173     AAsi    A    G        0      0        2 
  14  chr14_38697173     AKia    A    G        0      0        2 
  14  chr14_38697173     AOna    A    G        1      2        2 
  14  chr14_38697173     ASom    A    G        0      0        2 
  14  chr14_38697173     HCab    A    G        0      0        2 
  14  chr14_38697173     HPrz    A    G        0      0        2 
  14  chr14_38697173     ZBoe    A    G        0      0        2 
  14  chr14_38697173     ZGre    A    G        0      0        2 
  14  chr14_38697173     ZHar    A    G        0      0        2 
  14  chr14_38697173   Sample    A    G        0      0        2 
  14  chr14_38698469     AAsi    C    A        0      0        2 
  14  chr14_38698469     AKia    C    A        0      0        2 
  14  chr14_38698469     AOna    C    A        0      0        2 
  14  chr14_38698469     ASom    C    A        0      0        2 
  14  chr14_38698469     HCab    C    A      0.5      1        2 
  14  chr14_38698469     HPrz    C    A      0.5      1        2 
  14  chr14_38698469     ZBoe    C    A        0      0        2 
  14  chr14_38698469     ZGre    C    A        0      0        2 
  14  chr14_38698469     ZHar    C    A        0      0        2 
  14  chr14_38698469   Sample    C    A        1      2        2 
  14  chr14_38702476     AAsi    T    C        0      0        2 
  14  chr14_38702476     AKia    T    C        0      0        2 
  14  chr14_38702476     AOna    T    C        0      0        2 
  14  chr14_38702476     ASom    T    C        0      0        2 
  14  chr14_38702476     HCab    T    C        1      2        2 
  14  chr14_38702476     HPrz    T    C        1      2        2 
  14  chr14_38702476     ZBoe    T    C        0      0        2 
  14  chr14_38702476     ZGre    T    C        0      0        2 
  14  chr14_38702476     ZHar    T    C        0      0        2 
  14  chr14_38702476   Sample    T    C        1      2        2 
  14  chr14_38718373     AAsi    C    T        0      0        2 
  14  chr14_38718373     AKia    C    T        0      0        2 
  14  chr14_38718373     AOna    C    T        0      0        2 
  14  chr14_38718373     ASom    C    T        0      0        2 
  14  chr14_38718373     HCab    C    T        1      2        2 
  14  chr14_38718373     HPrz    C    T        1      2        2 
  14  chr14_38718373     ZBoe    C    T        0      0        2 
  14  chr14_38718373     ZGre    C    T        0      0        2 
  14  chr14_38718373     ZHar    C    T        0      0        2 
  14  chr14_38718373   Sample    C    T        1      2        2 
  14  chr14_38721876     AAsi    T    C        0      0        2 
  14  chr14_38721876     AKia    T    C      0.5      1        2 
  14  chr14_38721876     AOna    T    C        0      0        2 
  14  chr14_38721876     ASom    T    C        0      0        2 
  14  chr14_38721876     HCab    T    C        0      0        2 
  14  chr14_38721876     HPrz    T    C        0      0        2 
  14  chr14_38721876     ZBoe    T    C        0      0        2 
  14  chr14_38721876     ZGre    T    C        0      0        2 
  14  chr14_38721876     ZHar    T    C        0      0        2 
  14  chr14_38721876   Sample    T    C        0      0        2 
  14  chr14_38724283     AAsi    T    C        0      0        2 
  14  chr14_38724283     AKia    T    C        0      0        2 
  14  chr14_38724283     AOna    T    C        0      0        2 
  14  chr14_38724283     ASom    T    C        1      2        2 
  14  chr14_38724283     HCab    T    C        0      0        2 
  14  chr14_38724283     HPrz    T    C        0      0        2 
  14  chr14_38724283     ZBoe    T    C        0      0        2 
  14  chr14_38724283     ZGre    T    C        0      0        2 
  14  chr14_38724283     ZHar    T    C        0      0        2 
  14  chr14_38724283   Sample    T    C        0      0        2 
  14  chr14_38724820     AAsi    T    C        1      2        2 
  14  chr14_38724820     AKia    T    C        0      0        2 
  14  chr14_38724820     AOna    T    C        0      0        2 
  14  chr14_38724820     ASom    T    C        0      0        2 
  14  chr14_38724820     HCab    T    C        0      0        2 
  14  chr14_38724820     HPrz    T    C        0      0        2 
  14  chr14_38724820     ZBoe    T    C        0      0        2 
  14  chr14_38724820     ZGre    T    C        0      0        2 
  14  chr14_38724820     ZHar    T    C        0      0        2 
  14  chr14_38724820   Sample    T    C        0      0        2 
  14  chr14_38726866     AAsi    G    A        0      0        2 
  14  chr14_38726866     AKia    G    A        0      0        2 
  14  chr14_38726866     AOna    G    A        0      0        2 
  14  chr14_38726866     ASom    G    A        0      0        2 
  14  chr14_38726866     HCab    G    A        1      2        2 
  14  chr14_38726866     HPrz    G    A        1      2        2 
  14  chr14_38726866     ZBoe    G    A        0      0        2 
  14  chr14_38726866     ZGre    G    A        0      0        2 
  14  chr14_38726866     ZHar    G    A        0      0        2 
  14  chr14_38726866   Sample    G    A        1      2        2 
  14  chr14_38736561     AAsi    G    A        1      2        2 
  14  chr14_38736561     AKia    G    A        0      0        2 
  14  chr14_38736561     AOna    G    A        0      0        2 
  14  chr14_38736561     ASom    G    A        1      2        2 
  14  chr14_38736561     HCab    G    A        0      0        2 
  14  chr14_38736561     HPrz    G    A        0      0        2 
  14  chr14_38736561     ZBoe    G    A        0      0        2 
  14  chr14_38736561     ZGre    G    A        0      0        2 
  14  chr14_38736561     ZHar    G    A        0      0        2 
  14  chr14_38736561   Sample    G    A        0      0        2 
  14  chr14_38740398     AAsi    C    G        1      2        2 
  14  chr14_38740398     AKia    C    G        0      0        2 
  14  chr14_38740398     AOna    C    G        0      0        2 
  14  chr14_38740398     ASom    C    G        1      2        2 
  14  chr14_38740398     HCab    C    G        0      0        2 
  14  chr14_38740398     HPrz    C    G        0      0        2 
  14  chr14_38740398     ZBoe    C    G        0      0        2 
  14  chr14_38740398     ZGre    C    G        0      0        2 
  14  chr14_38740398     ZHar    C    G        0      0        2 
  14  chr14_38740398   Sample    C    G        0      0        2 
  14  chr14_38741586     AAsi    T    A        0      0        2 
  14  chr14_38741586     AKia    T    A        0      0        2 
  14  chr14_38741586     AOna    T    A        0      0        2 
  14  chr14_38741586     ASom    T    A        0      0        2 
  14  chr14_38741586     HCab    T    A        0      0        2 
  14  chr14_38741586     HPrz    T    A        0      0        2 
  14  chr14_38741586     ZBoe    T    A        0      0        2 
  14  chr14_38741586     ZGre    T    A      0.5      1        2 
  14  chr14_38741586     ZHar    T    A        0      0        2 
  14  chr14_38741586   Sample    T    A        0      0        2 
  14  chr14_38742475     AAsi    T    C        0      0        2 
  14  chr14_38742475     AKia    T    C        0      0        2 
  14  chr14_38742475     AOna    T    C        0      0        2 
  14  chr14_38742475     ASom    T    C        0      0        2 
  14  chr14_38742475     HCab    T    C      0.5      1        2 
  14  chr14_38742475     HPrz    T    C        0      0        2 
  14  chr14_38742475     ZBoe    T    C        0      0        2 
  14  chr14_38742475     ZGre    T    C        0      0        2 
  14  chr14_38742475     ZHar    T    C        0      0        2 
  14  chr14_38742475   Sample    T    C        0      0        2 
  14  chr14_38746760     AAsi    T    C        0      0        2 
  14  chr14_38746760     AKia    T    C        0      0        2 
  14  chr14_38746760     AOna    T    C        0      0        2 
  14  chr14_38746760     ASom    T    C        0      0        2 
  14  chr14_38746760     HCab    T    C      0.5      1        2 
  14  chr14_38746760     HPrz    T    C        0      0        2 
  14  chr14_38746760     ZBoe    T    C        0      0        2 
  14  chr14_38746760     ZGre    T    C        0      0        2 
  14  chr14_38746760     ZHar    T    C        0      0        2 
  14  chr14_38746760   Sample    T    C        0      0        2 
  14  chr14_38754434     AAsi    T    A        0      0        2 
  14  chr14_38754434     AKia    T    A        0      0        2 
  14  chr14_38754434     AOna    T    A        0      0        2 
  14  chr14_38754434     ASom    T    A        0      0        2 
  14  chr14_38754434     HCab    T    A        1      2        2 
  14  chr14_38754434     HPrz    T    A        1      2        2 
  14  chr14_38754434     ZBoe    T    A        0      0        2 
  14  chr14_38754434     ZGre    T    A        0      0        2 
  14  chr14_38754434     ZHar    T    A        0      0        2 
  14  chr14_38754434   Sample    T    A        1      2        2 
  14  chr14_38759894     AAsi    T    A        0      0        2 
  14  chr14_38759894     AKia    T    A        0      0        2 
  14  chr14_38759894     AOna    T    A        0      0        2 
  14  chr14_38759894     ASom    T    A        0      0        2 
  14  chr14_38759894     HCab    T    A        1      2        2 
  14  chr14_38759894     HPrz    T    A        1      2        2 
  14  chr14_38759894     ZBoe    T    A        0      0        2 
  14  chr14_38759894     ZGre    T    A        0      0        2 
  14  chr14_38759894     ZHar    T    A        0      0        2 
  14  chr14_38759894   Sample    T    A        1      2        2 
  14  chr14_38763704     AAsi    A    G        0      0        2 
  14  chr14_38763704     AKia    A    G        0      0        2 
  14  chr14_38763704     AOna    A    G        0      0        2 
  14  chr14_38763704     ASom    A    G        0      0        2 
  14  chr14_38763704     HCab    A    G        0      0        2 
  14  chr14_38763704     HPrz    A    G        0      0        2 
  14  chr14_38763704     ZBoe    A    G        0      0        2 
  14  chr14_38763704     ZGre    A    G        0      0        2 
  14  chr14_38763704     ZHar    A    G        1      2        2 
  14  chr14_38763704   Sample    A    G        0      0        2 
  14  chr14_38766731     AAsi    T    C        0      0        2 
  14  chr14_38766731     AKia    T    C        0      0        2 
  14  chr14_38766731     AOna    T    C        0      0        2 
  14  chr14_38766731     ASom    T    C        0      0        2 
  14  chr14_38766731     HCab    T    C        1      2        2 
  14  chr14_38766731     HPrz    T    C        1      2        2 
  14  chr14_38766731     ZBoe    T    C        0      0        2 
  14  chr14_38766731     ZGre    T    C        0      0        2 
  14  chr14_38766731     ZHar    T    C        0      0        2 
  14  chr14_38766731   Sample    T    C        1      2        2 
  14  chr14_38767088     AAsi    A    G        0      0        2 
  14  chr14_38767088     AKia    A    G        0      0        2 
  14  chr14_38767088     AOna    A    G        0      0        2 
  14  chr14_38767088     ASom    A    G        0      0        2 
  14  chr14_38767088     HCab    A    G        0      0        2 
  14  chr14_38767088     HPrz    A    G        0      0        2 
  14  chr14_38767088     ZBoe    A    G      0.5      1        2 
  14  chr14_38767088     ZGre    A    G        0      0        2 
  14  chr14_38767088     ZHar    A    G        0      0        2 
  14  chr14_38767088   Sample    A    G        0      0        2 
  14  chr14_38771796     AAsi    A    G        0      0        2 
  14  chr14_38771796     AKia    A    G        0      0        2 
  14  chr14_38771796     AOna    A    G        0      0        2 
  14  chr14_38771796     ASom    A    G        0      0        2 
  14  chr14_38771796     HCab    A    G        0      0        2 
  14  chr14_38771796     HPrz    A    G        0      0        2 
  14  chr14_38771796     ZBoe    A    G      0.5      1        2 
  14  chr14_38771796     ZGre    A    G        0      0        2 
  14  chr14_38771796     ZHar    A    G        0      0        2 
  14  chr14_38771796   Sample    A    G        0      0        2 
  14  chr14_38774359     AAsi    G    A        0      0        2 
  14  chr14_38774359     AKia    G    A        0      0        2 
  14  chr14_38774359     AOna    G    A        0      0        2 
  14  chr14_38774359     ASom    G    A        0      0        2 
  14  chr14_38774359     HCab    G    A        0      0        2 
  14  chr14_38774359     HPrz    G    A        0      0        2 
  14  chr14_38774359     ZBoe    G    A        0      0        2 
  14  chr14_38774359     ZGre    G    A        0      0        2 
  14  chr14_38774359     ZHar    G    A      0.5      1        2 
  14  chr14_38774359   Sample    G    A        0      0        2 
  14  chr14_38784280     AAsi    A    G        0      0        2 
  14  chr14_38784280     AKia    A    G        0      0        2 
  14  chr14_38784280     AOna    A    G        0      0        2 
  14  chr14_38784280     ASom    A    G        0      0        2 
  14  chr14_38784280     HCab    A    G        0      0        2 
  14  chr14_38784280     HPrz    A    G        0      0        2 
  14  chr14_38784280     ZBoe    A    G        0      0        2 
  14  chr14_38784280     ZGre    A    G        1      2        2 
  14  chr14_38784280     ZHar    A    G        0      0        2 
  14  chr14_38784280   Sample    A    G        0      0        2 
  14  chr14_38785249     AAsi    C    A        0      0        2 
  14  chr14_38785249     AKia    C    A        0      0        2 
  14  chr14_38785249     AOna    C    A        0      0        2 
  14  chr14_38785249     ASom    C    A        0      0        2 
  14  chr14_38785249     HCab    C    A        0      0        2 
  14  chr14_38785249     HPrz    C    A        0      0        2 
  14  chr14_38785249     ZBoe    C    A        0      0        2 
  14  chr14_38785249     ZGre    C    A        0      0        2 
  14  chr14_38785249     ZHar    C    A      0.5      1        2 
  14  chr14_38785249   Sample    C    A        0      0        2 
  14  chr14_38787429     AAsi    A    G      0.5      1        2 
  14  chr14_38787429     AKia    A    G        0      0        2 
  14  chr14_38787429     AOna    A    G        0      0        2 
  14  chr14_38787429     ASom    A    G        0      0        2 
  14  chr14_38787429     HCab    A    G        0      0        2 
  14  chr14_38787429     HPrz    A    G        0      0        2 
  14  chr14_38787429     ZBoe    A    G        0      0        2 
  14  chr14_38787429     ZGre    A    G        0      0        2 
  14  chr14_38787429     ZHar    A    G        0      0        2 
  14  chr14_38787429   Sample    A    G        1      2        2 
  14  chr14_38791835     AAsi    A    G        0      0        2 
  14  chr14_38791835     AKia    A    G        0      0        2 
  14  chr14_38791835     AOna    A    G        0      0        2 
  14  chr14_38791835     ASom    A    G        0      0        2 
  14  chr14_38791835     HCab    A    G        1      2        2 
  14  chr14_38791835     HPrz    A    G        1      2        2 
  14  chr14_38791835     ZBoe    A    G        0      0        2 
  14  chr14_38791835     ZGre    A    G        0      0        2 
  14  chr14_38791835     ZHar    A    G        0      0        2 
  14  chr14_38791835   Sample    A    G        1      2        2 
  14  chr14_38798740     AAsi    A    G        1      2        2 
  14  chr14_38798740     AKia    A    G        0      0        2 
  14  chr14_38798740     AOna    A    G        0      0        2 
  14  chr14_38798740     ASom    A    G        0      0        2 
  14  chr14_38798740     HCab    A    G        1      2        2 
  14  chr14_38798740     HPrz    A    G        1      2        2 
  14  chr14_38798740     ZBoe    A    G        0      0        2 
  14  chr14_38798740     ZGre    A    G        0      0        2 
  14  chr14_38798740     ZHar    A    G        0      0        2 
  14  chr14_38798740   Sample    A    G        1      2        2 
  14  chr14_38800265     AAsi    A    G        0      0        2 
  14  chr14_38800265     AKia    A    G        0      0        2 
  14  chr14_38800265     AOna    A    G      0.5      1        2 
  14  chr14_38800265     ASom    A    G        0      0        2 
  14  chr14_38800265     HCab    A    G        0      0        2 
  14  chr14_38800265     HPrz    A    G        0      0        2 
  14  chr14_38800265     ZBoe    A    G        0      0        2 
  14  chr14_38800265     ZGre    A    G        0      0        2 
  14  chr14_38800265     ZHar    A    G        0      0        2 
  14  chr14_38800265   Sample    A    G        0      0        2 
  14  chr14_38800758     AAsi    G    A        0      0        2 
  14  chr14_38800758     AKia    G    A        0      0        2 
  14  chr14_38800758     AOna    G    A        0      0        2 
  14  chr14_38800758     ASom    G    A        0      0        2 
  14  chr14_38800758     HCab    G    A        1      2        2 
  14  chr14_38800758     HPrz    G    A        1      2        2 
  14  chr14_38800758     ZBoe    G    A        0      0        2 
  14  chr14_38800758     ZGre    G    A        0      0        2 
  14  chr14_38800758     ZHar    G    A        0      0        2 
  14  chr14_38800758   Sample    G    A        1      2        2 
  14  chr14_38804707     AAsi    G    A        0      0        2 
  14  chr14_38804707     AKia    G    A        0      0        2 
  14  chr14_38804707     AOna    G    A        0      0        2 
  14  chr14_38804707     ASom    G    A        0      0        2 
  14  chr14_38804707     HCab    G    A        0      0        2 
  14  chr14_38804707     HPrz    G    A        0      0        2 
  14  chr14_38804707     ZBoe    G    A        0      0        2 
  14  chr14_38804707     ZGre    G    A      0.5      1        2 
  14  chr14_38804707     ZHar    G    A        0      0        2 
  14  chr14_38804707   Sample    G    A        0      0        2 
  14  chr14_38809378     AAsi    T    C        1      2        2 
  14  chr14_38809378     AKia    T    C        0      0        2 
  14  chr14_38809378     AOna    T    C        0      0        2 
  14  chr14_38809378     ASom    T    C        0      0        2 
  14  chr14_38809378     HCab    T    C        1      2        2 
  14  chr14_38809378     HPrz    T    C        1      2        2 
  14  chr14_38809378     ZBoe    T    C        0      0        2 
  14  chr14_38809378     ZGre    T    C        0      0        2 
  14  chr14_38809378     ZHar    T    C        0      0        2 
  14  chr14_38809378   Sample    T    C        1      2        2 
  14  chr14_38821689     AAsi    G    A        0      0        2 
  14  chr14_38821689     AKia    G    A        0      0        2 
  14  chr14_38821689     AOna    G    A        0      0        2 
  14  chr14_38821689     ASom    G    A        0      0        2 
  14  chr14_38821689     HCab    G    A        1      2        2 
  14  chr14_38821689     HPrz    G    A        1      2        2 
  14  chr14_38821689     ZBoe    G    A        0      0        2 
  14  chr14_38821689     ZGre    G    A        0      0        2 
  14  chr14_38821689     ZHar    G    A        0      0        2 
  14  chr14_38821689   Sample    G    A        1      2        2 
  14  chr14_38821843     AAsi    T    C        0      0        2 
  14  chr14_38821843     AKia    T    C        0      0        2 
  14  chr14_38821843     AOna    T    C        0      0        2 
  14  chr14_38821843     ASom    T    C        0      0        2 
  14  chr14_38821843     HCab    T    C        0      0        2 
  14  chr14_38821843     HPrz    T    C        0      0        2 
  14  chr14_38821843     ZBoe    T    C        0      0        2 
  14  chr14_38821843     ZGre    T    C      0.5      1        2 
  14  chr14_38821843     ZHar    T    C        0      0        2 
  14  chr14_38821843   Sample    T    C        0      0        2 
  14  chr14_38831550     AAsi    T    C        0      0        2 
  14  chr14_38831550     AKia    T    C        1      2        2 
  14  chr14_38831550     AOna    T    C        0      0        2 
  14  chr14_38831550     ASom    T    C        0      0        2 
  14  chr14_38831550     HCab    T    C        0      0        2 
  14  chr14_38831550     HPrz    T    C        0      0        2 
  14  chr14_38831550     ZBoe    T    C        0      0        2 
  14  chr14_38831550     ZGre    T    C        0      0        2 
  14  chr14_38831550     ZHar    T    C        0      0        2 
  14  chr14_38831550   Sample    T    C        0      0        2 
  14  chr14_38831979     AAsi    G    A        0      0        2 
  14  chr14_38831979     AKia    G    A        0      0        2 
  14  chr14_38831979     AOna    G    A        0      0        2 
  14  chr14_38831979     ASom    G    A        0      0        2 
  14  chr14_38831979     HCab    G    A        0      0        2 
  14  chr14_38831979     HPrz    G    A        0      0        2 
  14  chr14_38831979     ZBoe    G    A      0.5      1        2 
  14  chr14_38831979     ZGre    G    A        0      0        2 
  14  chr14_38831979     ZHar    G    A        0      0        2 
  14  chr14_38831979   Sample    G    A        0      0        2 
  14  chr14_38833167     AAsi    C    T        0      0        2 
  14  chr14_38833167     AKia    C    T        0      0        2 
  14  chr14_38833167     AOna    C    T        0      0        2 
  14  chr14_38833167     ASom    C    T        0      0        2 
  14  chr14_38833167     HCab    C    T        1      2        2 
  14  chr14_38833167     HPrz    C    T        1      2        2 
  14  chr14_38833167     ZBoe    C    T        0      0        2 
  14  chr14_38833167     ZGre    C    T        0      0        2 
  14  chr14_38833167     ZHar    C    T        0      0        2 
  14  chr14_38833167   Sample    C    T        1      2        2 
  14  chr14_38833746     AAsi    G    A        0      0        2 
  14  chr14_38833746     AKia    G    A        0      0        2 
  14  chr14_38833746     AOna    G    A        0      0        2 
  14  chr14_38833746     ASom    G    A        0      0        2 
  14  chr14_38833746     HCab    G    A      0.5      1        2 
  14  chr14_38833746     HPrz    G    A        1      2        2 
  14  chr14_38833746     ZBoe    G    A        0      0        2 
  14  chr14_38833746     ZGre    G    A        0      0        2 
  14  chr14_38833746     ZHar    G    A        0      0        2 
  14  chr14_38833746   Sample    G    A        0      0        2 
  14  chr14_38834070     AAsi    C    T        1      2        2 
  14  chr14_38834070     AKia    C    T        0      0        2 
  14  chr14_38834070     AOna    C    T        0      0        2 
  14  chr14_38834070     ASom    C    T        1      2        2 
  14  chr14_38834070     HCab    C    T        0      0        2 
  14  chr14_38834070     HPrz    C    T        0      0        2 
  14  chr14_38834070     ZBoe    C    T        0      0        2 
  14  chr14_38834070     ZGre    C    T        0      0        2 
  14  chr14_38834070     ZHar    C    T        0      0        2 
  14  chr14_38834070   Sample    C    T        0      0        2 
  14  chr14_38836950     AAsi    C    A        0      0        2 
  14  chr14_38836950     AKia    C    A        0      0        2 
  14  chr14_38836950     AOna    C    A        0      0        2 
  14  chr14_38836950     ASom    C    A        0      0        2 
  14  chr14_38836950     HCab    C    A        1      2        2 
  14  chr14_38836950     HPrz    C    A        1      2        2 
  14  chr14_38836950     ZBoe    C    A        0      0        2 
  14  chr14_38836950     ZGre    C    A        0      0        2 
  14  chr14_38836950     ZHar    C    A        0      0        2 
  14  chr14_38836950   Sample    C    A        1      2        2 
  14  chr14_38840773     AAsi    T    C        0      0        2 
  14  chr14_38840773     AKia    T    C        0      0        2 
  14  chr14_38840773     AOna    T    C        0      0        2 
  14  chr14_38840773     ASom    T    C        0      0        2 
  14  chr14_38840773     HCab    T    C        0      0        2 
  14  chr14_38840773     HPrz    T    C        0      0        2 
  14  chr14_38840773     ZBoe    T    C        0      0        2 
  14  chr14_38840773     ZGre    T    C      0.5      1        2 
  14  chr14_38840773     ZHar    T    C        0      0        2 
  14  chr14_38840773   Sample    T    C        0      0        2 
  14  chr14_38840985     AAsi    C    G        0      0        2 
  14  chr14_38840985     AKia    C    G        0      0        2 
  14  chr14_38840985     AOna    C    G      0.5      1        2 
  14  chr14_38840985     ASom    C    G        0      0        2 
  14  chr14_38840985     HCab    C    G        0      0        2 
  14  chr14_38840985     HPrz    C    G        0      0        2 
  14  chr14_38840985     ZBoe    C    G        0      0        2 
  14  chr14_38840985     ZGre    C    G        0      0        2 
  14  chr14_38840985     ZHar    C    G        0      0        2 
  14  chr14_38840985   Sample    C    G        0      0        2 
  14  chr14_38842084     AAsi    T    C        0      0        2 
  14  chr14_38842084     AKia    T    C        1      2        2 
  14  chr14_38842084     AOna    T    C        0      0        2 
  14  chr14_38842084     ASom    T    C        0      0        2 
  14  chr14_38842084     HCab    T    C        0      0        2 
  14  chr14_38842084     HPrz    T    C        0      0        2 
  14  chr14_38842084     ZBoe    T    C        0      0        2 
  14  chr14_38842084     ZGre    T    C        0      0        2 
  14  chr14_38842084     ZHar    T    C        0      0        2 
  14  chr14_38842084   Sample    T    C        0      0        2 
  14  chr14_38845601     AAsi    T    A        0      0        2 
  14  chr14_38845601     AKia    T    A        0      0        2 
  14  chr14_38845601     AOna    T    A        0      0        2 
  14  chr14_38845601     ASom    T    A        0      0        2 
  14  chr14_38845601     HCab    T    A        0      0        2 
  14  chr14_38845601     HPrz    T    A        0      0        2 
  14  chr14_38845601     ZBoe    T    A        1      2        2 
  14  chr14_38845601     ZGre    T    A        0      0        2 
  14  chr14_38845601     ZHar    T    A        0      0        2 
  14  chr14_38845601   Sample    T    A        0      0        2 
  14  chr14_38857530     AAsi    G    A        0      0        2 
  14  chr14_38857530     AKia    G    A        0      0        2 
  14  chr14_38857530     AOna    G    A        0      0        2 
  14  chr14_38857530     ASom    G    A        0      0        2 
  14  chr14_38857530     HCab    G    A        0      0        2 
  14  chr14_38857530     HPrz    G    A      0.5      1        2 
  14  chr14_38857530     ZBoe    G    A        0      0        2 
  14  chr14_38857530     ZGre    G    A        0      0        2 
  14  chr14_38857530     ZHar    G    A        0      0        2 
  14  chr14_38857530   Sample    G    A        0      0        2 
  14  chr14_38862336     AAsi    G    A        0      0        2 
  14  chr14_38862336     AKia    G    A        0      0        2 
  14  chr14_38862336     AOna    G    A      0.5      1        2 
  14  chr14_38862336     ASom    G    A        0      0        2 
  14  chr14_38862336     HCab    G    A        0      0        2 
  14  chr14_38862336     HPrz    G    A        0      0        2 
  14  chr14_38862336     ZBoe    G    A        0      0        2 
  14  chr14_38862336     ZGre    G    A        0      0        2 
  14  chr14_38862336     ZHar    G    A        0      0        2 
  14  chr14_38862336   Sample    G    A        0      0        2 
  14  chr14_38864130     AAsi    A    G        0      0        2 
  14  chr14_38864130     AKia    A    G        0      0        2 
  14  chr14_38864130     AOna    A    G        0      0        2 
  14  chr14_38864130     ASom    A    G        0      0        2 
  14  chr14_38864130     HCab    A    G        0      0        2 
  14  chr14_38864130     HPrz    A    G        0      0        2 
  14  chr14_38864130     ZBoe    A    G      0.5      1        2 
  14  chr14_38864130     ZGre    A    G        0      0        2 
  14  chr14_38864130     ZHar    A    G        0      0        2 
  14  chr14_38864130   Sample    A    G        0      0        2 
  14  chr14_38864304     AAsi    G    C        0      0        2 
  14  chr14_38864304     AKia    G    C        0      0        2 
  14  chr14_38864304     AOna    G    C      0.5      1        2 
  14  chr14_38864304     ASom    G    C        0      0        2 
  14  chr14_38864304     HCab    G    C        0      0        2 
  14  chr14_38864304     HPrz    G    C        0      0        2 
  14  chr14_38864304     ZBoe    G    C        0      0        2 
  14  chr14_38864304     ZGre    G    C        0      0        2 
  14  chr14_38864304     ZHar    G    C        0      0        2 
  14  chr14_38864304   Sample    G    C        0      0        2 
  14  chr14_38870261     AAsi    A    G        0      0        2 
  14  chr14_38870261     AKia    A    G        0      0        2 
  14  chr14_38870261     AOna    A    G      0.5      1        2 
  14  chr14_38870261     ASom    A    G        0      0        2 
  14  chr14_38870261     HCab    A    G        0      0        2 
  14  chr14_38870261     HPrz    A    G        0      0        2 
  14  chr14_38870261     ZBoe    A    G        0      0        2 
  14  chr14_38870261     ZGre    A    G        0      0        2 
  14  chr14_38870261     ZHar    A    G        0      0        2 
  14  chr14_38870261   Sample    A    G        0      0        2 
  14  chr14_38873151     AAsi    G    A        0      0        2 
  14  chr14_38873151     AKia    G    A        1      2        2 
  14  chr14_38873151     AOna    G    A        0      0        2 
  14  chr14_38873151     ASom    G    A        0      0        2 
  14  chr14_38873151     HCab    G    A        0      0        2 
  14  chr14_38873151     HPrz    G    A        0      0        2 
  14  chr14_38873151     ZBoe    G    A        0      0        2 
  14  chr14_38873151     ZGre    G    A        0      0        2 
  14  chr14_38873151     ZHar    G    A        0      0        2 
  14  chr14_38873151   Sample    G    A        0      0        2 
  14  chr14_38875133     AAsi    T    A        0      0        2 
  14  chr14_38875133     AKia    T    A        0      0        2 
  14  chr14_38875133     AOna    T    A        1      2        2 
  14  chr14_38875133     ASom    T    A        0      0        2 
  14  chr14_38875133     HCab    T    A        0      0        2 
  14  chr14_38875133     HPrz    T    A        0      0        2 
  14  chr14_38875133     ZBoe    T    A        0      0        2 
  14  chr14_38875133     ZGre    T    A        0      0        2 
  14  chr14_38875133     ZHar    T    A        0      0        2 
  14  chr14_38875133   Sample    T    A        0      0        2 
  14  chr14_38878957     AAsi    A    G        0      0        2 
  14  chr14_38878957     AKia    A    G        0      0        2 
  14  chr14_38878957     AOna    A    G        0      0        2 
  14  chr14_38878957     ASom    A    G        0      0        2 
  14  chr14_38878957     HCab    A    G        1      2        2 
  14  chr14_38878957     HPrz    A    G        1      2        2 
  14  chr14_38878957     ZBoe    A    G        0      0        2 
  14  chr14_38878957     ZGre    A    G        0      0        2 
  14  chr14_38878957     ZHar    A    G        0      0        2 
  14  chr14_38878957   Sample    A    G        1      2        2 
  14  chr14_38880687     AAsi    A    T        0      0        2 
  14  chr14_38880687     AKia    A    T        0      0        2 
  14  chr14_38880687     AOna    A    T        0      0        2 
  14  chr14_38880687     ASom    A    T        0      0        2 
  14  chr14_38880687     HCab    A    T        1      2        2 
  14  chr14_38880687     HPrz    A    T        1      2        2 
  14  chr14_38880687     ZBoe    A    T        0      0        2 
  14  chr14_38880687     ZGre    A    T        0      0        2 
  14  chr14_38880687     ZHar    A    T        0      0        2 
  14  chr14_38880687   Sample    A    T        1      2        2 
  14  chr14_38881290     AAsi    C    T        0      0        2 
  14  chr14_38881290     AKia    C    T        0      0        2 
  14  chr14_38881290     AOna    C    T        0      0        2 
  14  chr14_38881290     ASom    C    T        0      0        2 
  14  chr14_38881290     HCab    C    T        0      0        2 
  14  chr14_38881290     HPrz    C    T        0      0        2 
  14  chr14_38881290     ZBoe    C    T        0      0        2 
  14  chr14_38881290     ZGre    C    T        0      0        2 
  14  chr14_38881290     ZHar    C    T      0.5      1        2 
  14  chr14_38881290   Sample    C    T        0      0        2 
  14  chr14_38881672     AAsi    T    C        0      0        2 
  14  chr14_38881672     AKia    T    C        0      0        2 
  14  chr14_38881672     AOna    T    C        0      0        2 
  14  chr14_38881672     ASom    T    C        0      0        2 
  14  chr14_38881672     HCab    T    C        1      2        2 
  14  chr14_38881672     HPrz    T    C        1      2        2 
  14  chr14_38881672     ZBoe    T    C        0      0        2 
  14  chr14_38881672     ZGre    T    C        0      0        2 
  14  chr14_38881672     ZHar    T    C        0      0        2 
  14  chr14_38881672   Sample    T    C        1      2        2 
  14  chr14_38881924     AAsi    G    C        0      0        2 
  14  chr14_38881924     AKia    G    C        0      0        2 
  14  chr14_38881924     AOna    G    C        0      0        2 
  14  chr14_38881924     ASom    G    C        0      0        2 
  14  chr14_38881924     HCab    G    C        0      0        2 
  14  chr14_38881924     HPrz    G    C        0      0        2 
  14  chr14_38881924     ZBoe    G    C        0      0        2 
  14  chr14_38881924     ZGre    G    C        0      0        2 
  14  chr14_38881924     ZHar    G    C      0.5      1        2 
  14  chr14_38881924   Sample    G    C        0      0        2 
  14  chr14_38883652     AAsi    T    G        0      0        2 
  14  chr14_38883652     AKia    T    G        1      2        2 
  14  chr14_38883652     AOna    T    G        0      0        2 
  14  chr14_38883652     ASom    T    G        0      0        2 
  14  chr14_38883652     HCab    T    G        1      2        2 
  14  chr14_38883652     HPrz    T    G        1      2        2 
  14  chr14_38883652     ZBoe    T    G        0      0        2 
  14  chr14_38883652     ZGre    T    G        0      0        2 
  14  chr14_38883652     ZHar    T    G        0      0        2 
  14  chr14_38883652   Sample    T    G        1      2        2 
  14  chr14_38888559     AAsi    C    T        0      0        2 
  14  chr14_38888559     AKia    C    T        0      0        2 
  14  chr14_38888559     AOna    C    T        0      0        2 
  14  chr14_38888559     ASom    C    T        0      0        2 
  14  chr14_38888559     HCab    C    T        1      2        2 
  14  chr14_38888559     HPrz    C    T        1      2        2 
  14  chr14_38888559     ZBoe    C    T        0      0        2 
  14  chr14_38888559     ZGre    C    T        0      0        2 
  14  chr14_38888559     ZHar    C    T        0      0        2 
  14  chr14_38888559   Sample    C    T        1      2        2 
  14  chr14_38895457     AAsi    T    C        0      0        2 
  14  chr14_38895457     AKia    T    C        1      2        2 
  14  chr14_38895457     AOna    T    C        0      0        2 
  14  chr14_38895457     ASom    T    C        0      0        2 
  14  chr14_38895457     HCab    T    C        0      0        2 
  14  chr14_38895457     HPrz    T    C        0      0        2 
  14  chr14_38895457     ZBoe    T    C        0      0        2 
  14  chr14_38895457     ZGre    T    C        0      0        2 
  14  chr14_38895457     ZHar    T    C        0      0        2 
  14  chr14_38895457   Sample    T    C        0      0        2 
  14  chr14_38896369     AAsi    A    C        0      0        2 
  14  chr14_38896369     AKia    A    C        0      0        2 
  14  chr14_38896369     AOna    A    C      0.5      1        2 
  14  chr14_38896369     ASom    A    C        0      0        2 
  14  chr14_38896369     HCab    A    C        0      0        2 
  14  chr14_38896369     HPrz    A    C        0      0        2 
  14  chr14_38896369     ZBoe    A    C        0      0        2 
  14  chr14_38896369     ZGre    A    C        0      0        2 
  14  chr14_38896369     ZHar    A    C        0      0        2 
  14  chr14_38896369   Sample    A    C        0      0        2 
  14  chr14_38899714     AAsi    G    C        0      0        2 
  14  chr14_38899714     AKia    G    C        0      0        2 
  14  chr14_38899714     AOna    G    C        0      0        2 
  14  chr14_38899714     ASom    G    C        0      0        2 
  14  chr14_38899714     HCab    G    C        1      2        2 
  14  chr14_38899714     HPrz    G    C        1      2        2 
  14  chr14_38899714     ZBoe    G    C        0      0        2 
  14  chr14_38899714     ZGre    G    C        0      0        2 
  14  chr14_38899714     ZHar    G    C        0      0        2 
  14  chr14_38899714   Sample    G    C        1      2        2 
  14  chr14_38901828     AAsi    G    T        0      0        2 
  14  chr14_38901828     AKia    G    T        0      0        2 
  14  chr14_38901828     AOna    G    T        0      0        2 
  14  chr14_38901828     ASom    G    T        0      0        2 
  14  chr14_38901828     HCab    G    T        0      0        2 
  14  chr14_38901828     HPrz    G    T        0      0        2 
  14  chr14_38901828     ZBoe    G    T        0      0        2 
  14  chr14_38901828     ZGre    G    T        0      0        2 
  14  chr14_38901828     ZHar    G    T        1      2        2 
  14  chr14_38901828   Sample    G    T        0      0        2 
  14  chr14_38903865     AAsi    C    A        1      2        2 
  14  chr14_38903865     AKia    C    A        0      0        2 
  14  chr14_38903865     AOna    C    A        0      0        2 
  14  chr14_38903865     ASom    C    A        1      2        2 
  14  chr14_38903865     HCab    C    A        0      0        2 
  14  chr14_38903865     HPrz    C    A        0      0        2 
  14  chr14_38903865     ZBoe    C    A        1      2        2 
  14  chr14_38903865     ZGre    C    A        1      2        2 
  14  chr14_38903865     ZHar    C    A        1      2        2 
  14  chr14_38903865   Sample    C    A        0      0        2 
  14  chr14_38907889     AAsi    C    G        0      0        2 
  14  chr14_38907889     AKia    C    G        0      0        2 
  14  chr14_38907889     AOna    C    G        0      0        2 
  14  chr14_38907889     ASom    C    G        0      0        2 
  14  chr14_38907889     HCab    C    G        1      2        2 
  14  chr14_38907889     HPrz    C    G        1      2        2 
  14  chr14_38907889     ZBoe    C    G        0      0        2 
  14  chr14_38907889     ZGre    C    G        0      0        2 
  14  chr14_38907889     ZHar    C    G        0      0        2 
  14  chr14_38907889   Sample    C    G        1      2        2 
  14  chr14_38909430     AAsi    G    C        0      0        2 
  14  chr14_38909430     AKia    G    C        0      0        2 
  14  chr14_38909430     AOna    G    C        0      0        2 
  14  chr14_38909430     ASom    G    C        0      0        2 
  14  chr14_38909430     HCab    G    C        1      2        2 
  14  chr14_38909430     HPrz    G    C        1      2        2 
  14  chr14_38909430     ZBoe    G    C        0      0        2 
  14  chr14_38909430     ZGre    G    C        0      0        2 
  14  chr14_38909430     ZHar    G    C        0      0        2 
  14  chr14_38909430   Sample    G    C        1      2        2 
  14  chr14_38912281     AAsi    T    C        0      0        2 
  14  chr14_38912281     AKia    T    C        0      0        2 
  14  chr14_38912281     AOna    T    C      0.5      1        2 
  14  chr14_38912281     ASom    T    C        0      0        2 
  14  chr14_38912281     HCab    T    C        0      0        2 
  14  chr14_38912281     HPrz    T    C        0      0        2 
  14  chr14_38912281     ZBoe    T    C        0      0        2 
  14  chr14_38912281     ZGre    T    C        0      0        2 
  14  chr14_38912281     ZHar    T    C        0      0        2 
  14  chr14_38912281   Sample    T    C        0      0        2 
  14  chr14_38912777     AAsi    G    T        0      0        2 
  14  chr14_38912777     AKia    G    T        0      0        2 
  14  chr14_38912777     AOna    G    T        0      0        2 
  14  chr14_38912777     ASom    G    T        0      0        2 
  14  chr14_38912777     HCab    G    T        0      0        2 
  14  chr14_38912777     HPrz    G    T        0      0        2 
  14  chr14_38912777     ZBoe    G    T        1      2        2 
  14  chr14_38912777     ZGre    G    T        0      0        2 
  14  chr14_38912777     ZHar    G    T        1      2        2 
  14  chr14_38912777   Sample    G    T        0      0        2 
  14  chr14_38922113     AAsi    A    G        0      0        2 
  14  chr14_38922113     AKia    A    G        0      0        2 
  14  chr14_38922113     AOna    A    G        0      0        2 
  14  chr14_38922113     ASom    A    G        0      0        2 
  14  chr14_38922113     HCab    A    G        1      2        2 
  14  chr14_38922113     HPrz    A    G        1      2        2 
  14  chr14_38922113     ZBoe    A    G        0      0        2 
  14  chr14_38922113     ZGre    A    G        0      0        2 
  14  chr14_38922113     ZHar    A    G        0      0        2 
  14  chr14_38922113   Sample    A    G        1      2        2 
  14  chr14_38925908     AAsi    T    G        0      0        2 
  14  chr14_38925908     AKia    T    G        0      0        2 
  14  chr14_38925908     AOna    T    G        0      0        2 
  14  chr14_38925908     ASom    T    G        0      0        2 
  14  chr14_38925908     HCab    T    G        0      0        2 
  14  chr14_38925908     HPrz    T    G      0.5      1        2 
  14  chr14_38925908     ZBoe    T    G        0      0        2 
  14  chr14_38925908     ZGre    T    G        0      0        2 
  14  chr14_38925908     ZHar    T    G        0      0        2 
  14  chr14_38925908   Sample    T    G        0      0        2 
  14  chr14_38925944     AAsi    G    T        0      0        2 
  14  chr14_38925944     AKia    G    T        0      0        2 
  14  chr14_38925944     AOna    G    T        0      0        2 
  14  chr14_38925944     ASom    G    T        0      0        2 
  14  chr14_38925944     HCab    G    T        0      0        2 
  14  chr14_38925944     HPrz    G    T        0      0        2 
  14  chr14_38925944     ZBoe    G    T      0.5      1        2 
  14  chr14_38925944     ZGre    G    T        0      0        2 
  14  chr14_38925944     ZHar    G    T        0      0        2 
  14  chr14_38925944   Sample    G    T        0      0        2 
  14  chr14_38927101     AAsi    G    T      0.5      1        2 
  14  chr14_38927101     AKia    G    T        0      0        2 
  14  chr14_38927101     AOna    G    T        0      0        2 
  14  chr14_38927101     ASom    G    T        0      0        2 
  14  chr14_38927101     HCab    G    T        0      0        2 
  14  chr14_38927101     HPrz    G    T        0      0        2 
  14  chr14_38927101     ZBoe    G    T        0      0        2 
  14  chr14_38927101     ZGre    G    T        0      0        2 
  14  chr14_38927101     ZHar    G    T        0      0        2 
  14  chr14_38927101   Sample    G    T        0      0        2 
  14  chr14_38929081     AAsi    T    C      0.5      1        2 
  14  chr14_38929081     AKia    T    C        0      0        2 
  14  chr14_38929081     AOna    T    C        0      0        2 
  14  chr14_38929081     ASom    T    C        1      2        2 
  14  chr14_38929081     HCab    T    C        0      0        2 
  14  chr14_38929081     HPrz    T    C        0      0        2 
  14  chr14_38929081     ZBoe    T    C        0      0        2 
  14  chr14_38929081     ZGre    T    C      0.5      1        2 
  14  chr14_38929081     ZHar    T    C        0      0        2 
  14  chr14_38929081   Sample    T    C        0      0        2 
  14  chr14_38929494     AAsi    G    C        0      0        2 
  14  chr14_38929494     AKia    G    C        0      0        2 
  14  chr14_38929494     AOna    G    C        0      0        2 
  14  chr14_38929494     ASom    G    C        0      0        2 
  14  chr14_38929494     HCab    G    C        0      0        2 
  14  chr14_38929494     HPrz    G    C        0      0        2 
  14  chr14_38929494     ZBoe    G    C        0      0        2 
  14  chr14_38929494     ZGre    G    C      0.5      1        2 
  14  chr14_38929494     ZHar    G    C        0      0        2 
  14  chr14_38929494   Sample    G    C        0      0        2 
  14  chr14_38931030     AAsi    A    G        0      0        2 
  14  chr14_38931030     AKia    A    G        0      0        2 
  14  chr14_38931030     AOna    A    G        0      0        2 
  14  chr14_38931030     ASom    A    G        0      0        2 
  14  chr14_38931030     HCab    A    G        1      2        2 
  14  chr14_38931030     HPrz    A    G        1      2        2 
  14  chr14_38931030     ZBoe    A    G        0      0        2 
  14  chr14_38931030     ZGre    A    G        0      0        2 
  14  chr14_38931030     ZHar    A    G        0      0        2 
  14  chr14_38931030   Sample    A    G        1      2        2 
  14  chr14_38933764     AAsi    G    C        0      0        2 
  14  chr14_38933764     AKia    G    C        1      2        2 
  14  chr14_38933764     AOna    G    C        0      0        2 
  14  chr14_38933764     ASom    G    C        0      0        2 
  14  chr14_38933764     HCab    G    C        0      0        2 
  14  chr14_38933764     HPrz    G    C        0      0        2 
  14  chr14_38933764     ZBoe    G    C        0      0        2 
  14  chr14_38933764     ZGre    G    C        0      0        2 
  14  chr14_38933764     ZHar    G    C        0      0        2 
  14  chr14_38933764   Sample    G    C        0      0        2 
  14  chr14_38933938     AAsi    T    C        0      0        2 
  14  chr14_38933938     AKia    T    C        0      0        2 
  14  chr14_38933938     AOna    T    C        0      0        2 
  14  chr14_38933938     ASom    T    C        0      0        2 
  14  chr14_38933938     HCab    T    C        0      0        2 
  14  chr14_38933938     HPrz    T    C        0      0        2 
  14  chr14_38933938     ZBoe    T    C      0.5      1        2 
  14  chr14_38933938     ZGre    T    C        0      0        2 
  14  chr14_38933938     ZHar    T    C        1      2        2 
  14  chr14_38933938   Sample    T    C        0      0        2 
  14  chr14_38935410     AAsi    G    A        0      0        2 
  14  chr14_38935410     AKia    G    A        0      0        2 
  14  chr14_38935410     AOna    G    A        0      0        2 
  14  chr14_38935410     ASom    G    A        0      0        2 
  14  chr14_38935410     HCab    G    A        1      2        2 
  14  chr14_38935410     HPrz    G    A        1      2        2 
  14  chr14_38935410     ZBoe    G    A        0      0        2 
  14  chr14_38935410     ZGre    G    A        0      0        2 
  14  chr14_38935410     ZHar    G    A        0      0        2 
  14  chr14_38935410   Sample    G    A        1      2        2 
  14  chr14_38938129     AAsi    C    T        0      0        2 
  14  chr14_38938129     AKia    C    T      0.5      1        2 
  14  chr14_38938129     AOna    C    T        0      0        2 
  14  chr14_38938129     ASom    C    T        0      0        2 
  14  chr14_38938129     HCab    C    T        0      0        2 
  14  chr14_38938129     HPrz    C    T        0      0        2 
  14  chr14_38938129     ZBoe    C    T        0      0        2 
  14  chr14_38938129     ZGre    C    T        0      0        2 
  14  chr14_38938129     ZHar    C    T        0      0        2 
  14  chr14_38938129   Sample    C    T        0      0        2 
  14  chr14_38947348     AAsi    A    G        0      0        2 
  14  chr14_38947348     AKia    A    G        0      0        2 
  14  chr14_38947348     AOna    A    G        0      0        2 
  14  chr14_38947348     ASom    A    G        0      0        2 
  14  chr14_38947348     HCab    A    G        0      0        2 
  14  chr14_38947348     HPrz    A    G        0      0        2 
  14  chr14_38947348     ZBoe    A    G        0      0        2 
  14  chr14_38947348     ZGre    A    G        0      0        2 
  14  chr14_38947348     ZHar    A    G        1      2        2 
  14  chr14_38947348   Sample    A    G        0      0        2 
  14  chr14_38950849     AAsi    A    G        0      0        2 
  14  chr14_38950849     AKia    A    G        0      0        2 
  14  chr14_38950849     AOna    A    G        0      0        2 
  14  chr14_38950849     ASom    A    G        0      0        2 
  14  chr14_38950849     HCab    A    G      0.5      1        2 
  14  chr14_38950849     HPrz    A    G      0.5      1        2 
  14  chr14_38950849     ZBoe    A    G        0      0        2 
  14  chr14_38950849     ZGre    A    G        0      0        2 
  14  chr14_38950849     ZHar    A    G        0      0        2 
  14  chr14_38950849   Sample    A    G        0      0        2 
  14  chr14_38951160     AAsi    A    G        0      0        2 
  14  chr14_38951160     AKia    A    G        0      0        2 
  14  chr14_38951160     AOna    A    G        0      0        2 
  14  chr14_38951160     ASom    A    G        0      0        2 
  14  chr14_38951160     HCab    A    G      0.5      1        2 
  14  chr14_38951160     HPrz    A    G        0      0        2 
  14  chr14_38951160     ZBoe    A    G        0      0        2 
  14  chr14_38951160     ZGre    A    G        0      0        2 
  14  chr14_38951160     ZHar    A    G        0      0        2 
  14  chr14_38951160   Sample    A    G        0      0        2 
  14  chr14_38952006     AAsi    G    T        0      0        2 
  14  chr14_38952006     AKia    G    T        0      0        2 
  14  chr14_38952006     AOna    G    T        0      0        2 
  14  chr14_38952006     ASom    G    T        0      0        2 
  14  chr14_38952006     HCab    G    T        0      0        2 
  14  chr14_38952006     HPrz    G    T        0      0        2 
  14  chr14_38952006     ZBoe    G    T      0.5      1        2 
  14  chr14_38952006     ZGre    G    T        0      0        2 
  14  chr14_38952006     ZHar    G    T        0      0        2 
  14  chr14_38952006   Sample    G    T        0      0        2 
  14  chr14_38956152     AAsi    A    G        0      0        2 
  14  chr14_38956152     AKia    A    G        1      2        2 
  14  chr14_38956152     AOna    A    G        0      0        2 
  14  chr14_38956152     ASom    A    G        0      0        2 
  14  chr14_38956152     HCab    A    G        0      0        2 
  14  chr14_38956152     HPrz    A    G        0      0        2 
  14  chr14_38956152     ZBoe    A    G        0      0        2 
  14  chr14_38956152     ZGre    A    G        0      0        2 
  14  chr14_38956152     ZHar    A    G        0      0        2 
  14  chr14_38956152   Sample    A    G        0      0        2 
  14  chr14_38959066     AAsi    T    C        0      0        2 
  14  chr14_38959066     AKia    T    C        0      0        2 
  14  chr14_38959066     AOna    T    C        0      0        2 
  14  chr14_38959066     ASom    T    C        0      0        2 
  14  chr14_38959066     HCab    T    C        1      2        2 
  14  chr14_38959066     HPrz    T    C        1      2        2 
  14  chr14_38959066     ZBoe    T    C        0      0        2 
  14  chr14_38959066     ZGre    T    C        0      0        2 
  14  chr14_38959066     ZHar    T    C        0      0        2 
  14  chr14_38959066   Sample    T    C        1      2        2 
  14  chr14_38964953     AAsi    G    T        0      0        2 
  14  chr14_38964953     AKia    G    T        0      0        2 
  14  chr14_38964953     AOna    G    T        0      0        2 
  14  chr14_38964953     ASom    G    T        0      0        2 
  14  chr14_38964953     HCab    G    T        1      2        2 
  14  chr14_38964953     HPrz    G    T        1      2        2 
  14  chr14_38964953     ZBoe    G    T        0      0        2 
  14  chr14_38964953     ZGre    G    T        0      0        2 
  14  chr14_38964953     ZHar    G    T        0      0        2 
  14  chr14_38964953   Sample    G    T        1      2        2 
  14  chr14_38967479     AAsi    G    A        0      0        2 
  14  chr14_38967479     AKia    G    A        0      0        2 
  14  chr14_38967479     AOna    G    A        0      0        2 
  14  chr14_38967479     ASom    G    A        0      0        2 
  14  chr14_38967479     HCab    G    A        1      2        2 
  14  chr14_38967479     HPrz    G    A        1      2        2 
  14  chr14_38967479     ZBoe    G    A        0      0        2 
  14  chr14_38967479     ZGre    G    A        0      0        2 
  14  chr14_38967479     ZHar    G    A        0      0        2 
  14  chr14_38967479   Sample    G    A        1      2        2 
  14  chr14_38972313     AAsi    T    C        0      0        2 
  14  chr14_38972313     AKia    T    C        0      0        2 
  14  chr14_38972313     AOna    T    C        0      0        2 
  14  chr14_38972313     ASom    T    C        0      0        2 
  14  chr14_38972313     HCab    T    C        1      2        2 
  14  chr14_38972313     HPrz    T    C        1      2        2 
  14  chr14_38972313     ZBoe    T    C        0      0        2 
  14  chr14_38972313     ZGre    T    C        0      0        2 
  14  chr14_38972313     ZHar    T    C        0      0        2 
  14  chr14_38972313   Sample    T    C        1      2        2 
  14  chr14_38973911     AAsi    C    T        0      0        2 
  14  chr14_38973911     AKia    C    T        0      0        2 
  14  chr14_38973911     AOna    C    T        0      0        2 
  14  chr14_38973911     ASom    C    T        0      0        2 
  14  chr14_38973911     HCab    C    T        1      2        2 
  14  chr14_38973911     HPrz    C    T        1      2        2 
  14  chr14_38973911     ZBoe    C    T        0      0        2 
  14  chr14_38973911     ZGre    C    T        0      0        2 
  14  chr14_38973911     ZHar    C    T        0      0        2 
  14  chr14_38973911   Sample    C    T        1      2        2 
  14  chr14_38977787     AAsi    A    C        0      0        2 
  14  chr14_38977787     AKia    A    C        0      0        2 
  14  chr14_38977787     AOna    A    C        0      0        2 
  14  chr14_38977787     ASom    A    C        0      0        2 
  14  chr14_38977787     HCab    A    C        0      0        2 
  14  chr14_38977787     HPrz    A    C        0      0        2 
  14  chr14_38977787     ZBoe    A    C      0.5      1        2 
  14  chr14_38977787     ZGre    A    C        0      0        2 
  14  chr14_38977787     ZHar    A    C        0      0        2 
  14  chr14_38977787   Sample    A    C        0      0        2 
  14  chr14_38979999     AAsi    G    A        1      2        2 
  14  chr14_38979999     AKia    G    A      0.5      1        2 
  14  chr14_38979999     AOna    G    A        1      2        2 
  14  chr14_38979999     ASom    G    A        1      2        2 
  14  chr14_38979999     HCab    G    A        0      0        2 
  14  chr14_38979999     HPrz    G    A        0      0        2 
  14  chr14_38979999     ZBoe    G    A        0      0        2 
  14  chr14_38979999     ZGre    G    A        0      0        2 
  14  chr14_38979999     ZHar    G    A        0      0        2 
  14  chr14_38979999   Sample    G    A        0      0        2 
  14  chr14_38986854     AAsi    A    G        0      0        2 
  14  chr14_38986854     AKia    A    G      0.5      1        2 
  14  chr14_38986854     AOna    A    G        0      0        2 
  14  chr14_38986854     ASom    A    G        0      0        2 
  14  chr14_38986854     HCab    A    G        0      0        2 
  14  chr14_38986854     HPrz    A    G        0      0        2 
  14  chr14_38986854     ZBoe    A    G      0.5      1        2 
  14  chr14_38986854     ZGre    A    G        0      0        2 
  14  chr14_38986854     ZHar    A    G        0      0        2 
  14  chr14_38986854   Sample    A    G        0      0        2 
  14  chr14_38988401     AAsi    G    A        0      0        2 
  14  chr14_38988401     AKia    G    A        0      0        2 
  14  chr14_38988401     AOna    G    A        0      0        2 
  14  chr14_38988401     ASom    G    A        0      0        2 
  14  chr14_38988401     HCab    G    A        1      2        2 
  14  chr14_38988401     HPrz    G    A        1      2        2 
  14  chr14_38988401     ZBoe    G    A        0      0        2 
  14  chr14_38988401     ZGre    G    A        0      0        2 
  14  chr14_38988401     ZHar    G    A        0      0        2 
  14  chr14_38988401   Sample    G    A        1      2        2 
  14  chr14_38995137     AAsi    C    A        0      0        2 
  14  chr14_38995137     AKia    C    A        0      0        2 
  14  chr14_38995137     AOna    C    A        0      0        2 
  14  chr14_38995137     ASom    C    A        0      0        2 
  14  chr14_38995137     HCab    C    A        0      0        2 
  14  chr14_38995137     HPrz    C    A        0      0        2 
  14  chr14_38995137     ZBoe    C    A      0.5      1        2 
  14  chr14_38995137     ZGre    C    A        0      0        2 
  14  chr14_38995137     ZHar    C    A        0      0        2 
  14  chr14_38995137   Sample    C    A        0      0        2 
  14  chr14_39000263     AAsi    A    G        0      0        2 
  14  chr14_39000263     AKia    A    G        0      0        2 
  14  chr14_39000263     AOna    A    G        0      0        2 
  14  chr14_39000263     ASom    A    G        0      0        2 
  14  chr14_39000263     HCab    A    G        1      2        2 
  14  chr14_39000263     HPrz    A    G        1      2        2 
  14  chr14_39000263     ZBoe    A    G        0      0        2 
  14  chr14_39000263     ZGre    A    G        0      0        2 
  14  chr14_39000263     ZHar    A    G        0      0        2 
  14  chr14_39000263   Sample    A    G        1      2        2 
  14  chr14_39021139     AAsi    C    G        0      0        2 
  14  chr14_39021139     AKia    C    G        0      0        2 
  14  chr14_39021139     AOna    C    G        0      0        2 
  14  chr14_39021139     ASom    C    G        0      0        2 
  14  chr14_39021139     HCab    C    G        1      2        2 
  14  chr14_39021139     HPrz    C    G        1      2        2 
  14  chr14_39021139     ZBoe    C    G        0      0        2 
  14  chr14_39021139     ZGre    C    G        0      0        2 
  14  chr14_39021139     ZHar    C    G        0      0        2 
  14  chr14_39021139   Sample    C    G        1      2        2 
  14  chr14_39021935     AAsi    A    G        0      0        2 
  14  chr14_39021935     AKia    A    G        0      0        2 
  14  chr14_39021935     AOna    A    G        0      0        2 
  14  chr14_39021935     ASom    A    G        0      0        2 
  14  chr14_39021935     HCab    A    G        1      2        2 
  14  chr14_39021935     HPrz    A    G        1      2        2 
  14  chr14_39021935     ZBoe    A    G        0      0        2 
  14  chr14_39021935     ZGre    A    G        0      0        2 
  14  chr14_39021935     ZHar    A    G        0      0        2 
  14  chr14_39021935   Sample    A    G        1      2        2 
  14  chr14_39024902     AAsi    G    T        0      0        2 
  14  chr14_39024902     AKia    G    T        0      0        2 
  14  chr14_39024902     AOna    G    T        0      0        2 
  14  chr14_39024902     ASom    G    T        0      0        2 
  14  chr14_39024902     HCab    G    T        0      0        2 
  14  chr14_39024902     HPrz    G    T        0      0        2 
  14  chr14_39024902     ZBoe    G    T      0.5      1        2 
  14  chr14_39024902     ZGre    G    T        0      0        2 
  14  chr14_39024902     ZHar    G    T        0      0        2 
  14  chr14_39024902   Sample    G    T        0      0        2 
  14  chr14_39028768     AAsi    C    T        0      0        2 
  14  chr14_39028768     AKia    C    T        0      0        2 
  14  chr14_39028768     AOna    C    T        0      0        2 
  14  chr14_39028768     ASom    C    T        0      0        2 
  14  chr14_39028768     HCab    C    T        1      2        2 
  14  chr14_39028768     HPrz    C    T        1      2        2 
  14  chr14_39028768     ZBoe    C    T        0      0        2 
  14  chr14_39028768     ZGre    C    T        0      0        2 
  14  chr14_39028768     ZHar    C    T        0      0        2 
  14  chr14_39028768   Sample    C    T        1      2        2 
  14  chr14_39031414     AAsi    G    C      0.5      1        2 
  14  chr14_39031414     AKia    G    C        0      0        2 
  14  chr14_39031414     AOna    G    C        0      0        2 
  14  chr14_39031414     ASom    G    C        0      0        2 
  14  chr14_39031414     HCab    G    C        0      0        2 
  14  chr14_39031414     HPrz    G    C        0      0        2 
  14  chr14_39031414     ZBoe    G    C        0      0        2 
  14  chr14_39031414     ZGre    G    C        0      0        2 
  14  chr14_39031414     ZHar    G    C        0      0        2 
  14  chr14_39031414   Sample    G    C        0      0        2 
  14  chr14_39033479     AAsi    T    C      0.5      1        2 
  14  chr14_39033479     AKia    T    C        0      0        2 
  14  chr14_39033479     AOna    T    C        0      0        2 
  14  chr14_39033479     ASom    T    C        0      0        2 
  14  chr14_39033479     HCab    T    C        0      0        2 
  14  chr14_39033479     HPrz    T    C        0      0        2 
  14  chr14_39033479     ZBoe    T    C        0      0        2 
  14  chr14_39033479     ZGre    T    C        0      0        2 
  14  chr14_39033479     ZHar    T    C        0      0        2 
  14  chr14_39033479   Sample    T    C        0      0        2 
  14  chr14_39033487     AAsi    G    T        0      0        2 
  14  chr14_39033487     AKia    G    T        0      0        2 
  14  chr14_39033487     AOna    G    T        0      0        2 
  14  chr14_39033487     ASom    G    T        0      0        2 
  14  chr14_39033487     HCab    G    T        1      2        2 
  14  chr14_39033487     HPrz    G    T        1      2        2 
  14  chr14_39033487     ZBoe    G    T        0      0        2 
  14  chr14_39033487     ZGre    G    T        0      0        2 
  14  chr14_39033487     ZHar    G    T        0      0        2 
  14  chr14_39033487   Sample    G    T        1      2        2 
  14  chr14_39039700     AAsi    T    C        0      0        2 
  14  chr14_39039700     AKia    T    C        0      0        2 
  14  chr14_39039700     AOna    T    C        0      0        2 
  14  chr14_39039700     ASom    T    C        0      0        2 
  14  chr14_39039700     HCab    T    C        1      2        2 
  14  chr14_39039700     HPrz    T    C        1      2        2 
  14  chr14_39039700     ZBoe    T    C        0      0        2 
  14  chr14_39039700     ZGre    T    C        0      0        2 
  14  chr14_39039700     ZHar    T    C        0      0        2 
  14  chr14_39039700   Sample    T    C        1      2        2 
  14  chr14_39047901     AAsi    G    A        0      0        2 
  14  chr14_39047901     AKia    G    A        0      0        2 
  14  chr14_39047901     AOna    G    A      0.5      1        2 
  14  chr14_39047901     ASom    G    A        0      0        2 
  14  chr14_39047901     HCab    G    A        0      0        2 
  14  chr14_39047901     HPrz    G    A        0      0        2 
  14  chr14_39047901     ZBoe    G    A        0      0        2 
  14  chr14_39047901     ZGre    G    A        0      0        2 
  14  chr14_39047901     ZHar    G    A        0      0        2 
  14  chr14_39047901   Sample    G    A        0      0        2 
  14  chr14_39055819     AAsi    A    G        0      0        2 
  14  chr14_39055819     AKia    A    G        0      0        2 
  14  chr14_39055819     AOna    A    G        0      0        2 
  14  chr14_39055819     ASom    A    G        0      0        2 
  14  chr14_39055819     HCab    A    G        0      0        2 
  14  chr14_39055819     HPrz    A    G        0      0        2 
  14  chr14_39055819     ZBoe    A    G      0.5      1        2 
  14  chr14_39055819     ZGre    A    G        0      0        2 
  14  chr14_39055819     ZHar    A    G        0      0        2 
  14  chr14_39055819   Sample    A    G        0      0        2 
  14  chr14_39056681     AAsi    G    A        0      0        2 
  14  chr14_39056681     AKia    G    A        0      0        2 
  14  chr14_39056681     AOna    G    A        0      0        2 
  14  chr14_39056681     ASom    G    A        0      0        2 
  14  chr14_39056681     HCab    G    A        0      0        2 
  14  chr14_39056681     HPrz    G    A        0      0        2 
  14  chr14_39056681     ZBoe    G    A      0.5      1        2 
  14  chr14_39056681     ZGre    G    A        0      0        2 
  14  chr14_39056681     ZHar    G    A        0      0        2 
  14  chr14_39056681   Sample    G    A        0      0        2 
  14  chr14_39074163     AAsi    A    G        0      0        2 
  14  chr14_39074163     AKia    A    G        0      0        2 
  14  chr14_39074163     AOna    A    G        0      0        2 
  14  chr14_39074163     ASom    A    G        0      0        2 
  14  chr14_39074163     HCab    A    G        0      0        2 
  14  chr14_39074163     HPrz    A    G        0      0        2 
  14  chr14_39074163     ZBoe    A    G        0      0        2 
  14  chr14_39074163     ZGre    A    G        0      0        2 
  14  chr14_39074163     ZHar    A    G        1      2        2 
  14  chr14_39074163   Sample    A    G        0      0        2 
  14  chr14_39074181     AAsi    A    G        1      2        2 
  14  chr14_39074181     AKia    A    G        0      0        2 
  14  chr14_39074181     AOna    A    G        0      0        2 
  14  chr14_39074181     ASom    A    G        1      2        2 
  14  chr14_39074181     HCab    A    G        0      0        2 
  14  chr14_39074181     HPrz    A    G        0      0        2 
  14  chr14_39074181     ZBoe    A    G        1      2        2 
  14  chr14_39074181     ZGre    A    G        1      2        2 
  14  chr14_39074181     ZHar    A    G        1      2        2 
  14  chr14_39074181   Sample    A    G        0      0        2 
  14  chr14_39075600     AAsi    A    G        1      2        2 
  14  chr14_39075600     AKia    A    G        0      0        2 
  14  chr14_39075600     AOna    A    G        0      0        2 
  14  chr14_39075600     ASom    A    G        1      2        2 
  14  chr14_39075600     HCab    A    G        0      0        2 
  14  chr14_39075600     HPrz    A    G        0      0        2 
  14  chr14_39075600     ZBoe    A    G        1      2        2 
  14  chr14_39075600     ZGre    A    G        1      2        2 
  14  chr14_39075600     ZHar    A    G        1      2        2 
  14  chr14_39075600   Sample    A    G        0      0        2 
  14  chr14_39075990     AAsi    T    C        0      0        2 
  14  chr14_39075990     AKia    T    C        0      0        2 
  14  chr14_39075990     AOna    T    C      0.5      1        2 
  14  chr14_39075990     ASom    T    C        0      0        2 
  14  chr14_39075990     HCab    T    C        0      0        2 
  14  chr14_39075990     HPrz    T    C        0      0        2 
  14  chr14_39075990     ZBoe    T    C        0      0        2 
  14  chr14_39075990     ZGre    T    C        0      0        2 
  14  chr14_39075990     ZHar    T    C        0      0        2 
  14  chr14_39075990   Sample    T    C        0      0        2 
  14  chr14_39078035     AAsi    C    T        0      0        2 
  14  chr14_39078035     AKia    C    T      0.5      1        2 
  14  chr14_39078035     AOna    C    T        0      0        2 
  14  chr14_39078035     ASom    C    T        0      0        2 
  14  chr14_39078035     HCab    C    T        1      2        2 
  14  chr14_39078035     HPrz    C    T        1      2        2 
  14  chr14_39078035     ZBoe    C    T        0      0        2 
  14  chr14_39078035     ZGre    C    T        0      0        2 
  14  chr14_39078035     ZHar    C    T        0      0        2 
  14  chr14_39078035   Sample    C    T        1      2        2 
  14  chr14_39079686     AAsi    T    C        0      0        2 
  14  chr14_39079686     AKia    T    C      0.5      1        2 
  14  chr14_39079686     AOna    T    C        0      0        2 
  14  chr14_39079686     ASom    T    C        0      0        2 
  14  chr14_39079686     HCab    T    C        0      0        2 
  14  chr14_39079686     HPrz    T    C        0      0        2 
  14  chr14_39079686     ZBoe    T    C        0      0        2 
  14  chr14_39079686     ZGre    T    C        0      0        2 
  14  chr14_39079686     ZHar    T    C        0      0        2 
  14  chr14_39079686   Sample    T    C        0      0        2 
  14  chr14_39080958     AAsi    A    G      0.5      1        2 
  14  chr14_39080958     AKia    A    G        0      0        2 
  14  chr14_39080958     AOna    A    G        0      0        2 
  14  chr14_39080958     ASom    A    G        0      0        2 
  14  chr14_39080958     HCab    A    G        0      0        2 
  14  chr14_39080958     HPrz    A    G        0      0        2 
  14  chr14_39080958     ZBoe    A    G        0      0        2 
  14  chr14_39080958     ZGre    A    G        0      0        2 
  14  chr14_39080958     ZHar    A    G        0      0        2 
  14  chr14_39080958   Sample    A    G        0      0        2 
  14  chr14_39082947     AAsi    T    C        0      0        2 
  14  chr14_39082947     AKia    T    C      0.5      1        2 
  14  chr14_39082947     AOna    T    C      0.5      1        2 
  14  chr14_39082947     ASom    T    C        0      0        2 
  14  chr14_39082947     HCab    T    C        1      2        2 
  14  chr14_39082947     HPrz    T    C        1      2        2 
  14  chr14_39082947     ZBoe    T    C        0      0        2 
  14  chr14_39082947     ZGre    T    C        0      0        2 
  14  chr14_39082947     ZHar    T    C        0      0        2 
  14  chr14_39082947   Sample    T    C        1      2        2 
  14  chr14_39085965     AAsi    C    T      0.5      1        2 
  14  chr14_39085965     AKia    C    T        0      0        2 
  14  chr14_39085965     AOna    C    T        0      0        2 
  14  chr14_39085965     ASom    C    T        1      2        2 
  14  chr14_39085965     HCab    C    T        0      0        2 
  14  chr14_39085965     HPrz    C    T        0      0        2 
  14  chr14_39085965     ZBoe    C    T        0      0        2 
  14  chr14_39085965     ZGre    C    T        0      0        2 
  14  chr14_39085965     ZHar    C    T        0      0        2 
  14  chr14_39085965   Sample    C    T        0      0        2 
  14  chr14_39098082     AAsi    A    C        0      0        2 
  14  chr14_39098082     AKia    A    C        0      0        2 
  14  chr14_39098082     AOna    A    C      0.5      1        2 
  14  chr14_39098082     ASom    A    C        0      0        2 
  14  chr14_39098082     HCab    A    C        0      0        2 
  14  chr14_39098082     HPrz    A    C        0      0        2 
  14  chr14_39098082     ZBoe    A    C        0      0        2 
  14  chr14_39098082     ZGre    A    C        0      0        2 
  14  chr14_39098082     ZHar    A    C        0      0        2 
  14  chr14_39098082   Sample    A    C        0      0        2 
  14  chr14_39103662     AAsi    A    G        0      0        2 
  14  chr14_39103662     AKia    A    G        1      2        2 
  14  chr14_39103662     AOna    A    G        0      0        2 
  14  chr14_39103662     ASom    A    G        0      0        2 
  14  chr14_39103662     HCab    A    G        0      0        2 
  14  chr14_39103662     HPrz    A    G        0      0        2 
  14  chr14_39103662     ZBoe    A    G        0      0        2 
  14  chr14_39103662     ZGre    A    G        0      0        2 
  14  chr14_39103662     ZHar    A    G        0      0        2 
  14  chr14_39103662   Sample    A    G        0      0        2 
  14  chr14_39105542     AAsi    G    A        0      0        2 
  14  chr14_39105542     AKia    G    A        0      0        2 
  14  chr14_39105542     AOna    G    A        0      0        2 
  14  chr14_39105542     ASom    G    A        0      0        2 
  14  chr14_39105542     HCab    G    A        0      0        2 
  14  chr14_39105542     HPrz    G    A        0      0        2 
  14  chr14_39105542     ZBoe    G    A      0.5      1        2 
  14  chr14_39105542     ZGre    G    A        0      0        2 
  14  chr14_39105542     ZHar    G    A        0      0        2 
  14  chr14_39105542   Sample    G    A        0      0        2 
  14  chr14_39108348     AAsi    A    T        0      0        2 
  14  chr14_39108348     AKia    A    T        0      0        2 
  14  chr14_39108348     AOna    A    T        0      0        2 
  14  chr14_39108348     ASom    A    T        0      0        2 
  14  chr14_39108348     HCab    A    T        0      0        2 
  14  chr14_39108348     HPrz    A    T        0      0        2 
  14  chr14_39108348     ZBoe    A    T      0.5      1        2 
  14  chr14_39108348     ZGre    A    T        0      0        2 
  14  chr14_39108348     ZHar    A    T        0      0        2 
  14  chr14_39108348   Sample    A    T        0      0        2 
  14  chr14_39111993     AAsi    A    G        1      2        2 
  14  chr14_39111993     AKia    A    G        0      0        2 
  14  chr14_39111993     AOna    A    G        0      0        2 
  14  chr14_39111993     ASom    A    G        1      2        2 
  14  chr14_39111993     HCab    A    G        0      0        2 
  14  chr14_39111993     HPrz    A    G        0      0        2 
  14  chr14_39111993     ZBoe    A    G        0      0        2 
  14  chr14_39111993     ZGre    A    G        0      0        2 
  14  chr14_39111993     ZHar    A    G        0      0        2 
  14  chr14_39111993   Sample    A    G        0      0        2 
  14  chr14_39118436     AAsi    C    T        0      0        2 
  14  chr14_39118436     AKia    C    T        0      0        2 
  14  chr14_39118436     AOna    C    T        0      0        2 
  14  chr14_39118436     ASom    C    T        0      0        2 
  14  chr14_39118436     HCab    C    T        0      0        2 
  14  chr14_39118436     HPrz    C    T        0      0        2 
  14  chr14_39118436     ZBoe    C    T        0      0        2 
  14  chr14_39118436     ZGre    C    T        1      2        2 
  14  chr14_39118436     ZHar    C    T        0      0        2 
  14  chr14_39118436   Sample    C    T        0      0        2 
  14  chr14_39124988     AAsi    T    C        0      0        2 
  14  chr14_39124988     AKia    T    C        0      0        2 
  14  chr14_39124988     AOna    T    C      0.5      1        2 
  14  chr14_39124988     ASom    T    C        0      0        2 
  14  chr14_39124988     HCab    T    C        1      2        2 
  14  chr14_39124988     HPrz    T    C        0      0        2 
  14  chr14_39124988     ZBoe    T    C        0      0        2 
  14  chr14_39124988     ZGre    T    C        0      0        2 
  14  chr14_39124988     ZHar    T    C        0      0        2 
  14  chr14_39124988   Sample    T    C        0      0        2 
  14  chr14_39128161     AAsi    T    G        0      0        2 
  14  chr14_39128161     AKia    T    G        0      0        2 
  14  chr14_39128161     AOna    T    G        0      0        2 
  14  chr14_39128161     ASom    T    G        1      2        2 
  14  chr14_39128161     HCab    T    G        0      0        2 
  14  chr14_39128161     HPrz    T    G        0      0        2 
  14  chr14_39128161     ZBoe    T    G        0      0        2 
  14  chr14_39128161     ZGre    T    G        0      0        2 
  14  chr14_39128161     ZHar    T    G        0      0        2 
  14  chr14_39128161   Sample    T    G        0      0        2 
  14  chr14_39129517     AAsi    C    T        0      0        2 
  14  chr14_39129517     AKia    C    T        0      0        2 
  14  chr14_39129517     AOna    C    T        0      0        2 
  14  chr14_39129517     ASom    C    T        0      0        2 
  14  chr14_39129517     HCab    C    T        0      0        2 
  14  chr14_39129517     HPrz    C    T      0.5      1        2 
  14  chr14_39129517     ZBoe    C    T        0      0        2 
  14  chr14_39129517     ZGre    C    T        0      0        2 
  14  chr14_39129517     ZHar    C    T        0      0        2 
  14  chr14_39129517   Sample    C    T        0      0        2 
  14  chr14_39137066     AAsi    G    A        0      0        2 
  14  chr14_39137066     AKia    G    A        0      0        2 
  14  chr14_39137066     AOna    G    A        0      0        2 
  14  chr14_39137066     ASom    G    A        0      0        2 
  14  chr14_39137066     HCab    G    A        1      2        2 
  14  chr14_39137066     HPrz    G    A        1      2        2 
  14  chr14_39137066     ZBoe    G    A        0      0        2 
  14  chr14_39137066     ZGre    G    A        0      0        2 
  14  chr14_39137066     ZHar    G    A        0      0        2 
  14  chr14_39137066   Sample    G    A        1      2        2 
  14  chr14_39137372     AAsi    A    G        0      0        2 
  14  chr14_39137372     AKia    A    G        0      0        2 
  14  chr14_39137372     AOna    A    G        0      0        2 
  14  chr14_39137372     ASom    A    G        0      0        2 
  14  chr14_39137372     HCab    A    G        1      2        2 
  14  chr14_39137372     HPrz    A    G        1      2        2 
  14  chr14_39137372     ZBoe    A    G        0      0        2 
  14  chr14_39137372     ZGre    A    G        0      0        2 
  14  chr14_39137372     ZHar    A    G        0      0        2 
  14  chr14_39137372   Sample    A    G        1      2        2 
  14  chr14_39151254     AAsi    A    G        0      0        2 
  14  chr14_39151254     AKia    A    G        0      0        2 
  14  chr14_39151254     AOna    A    G      0.5      1        2 
  14  chr14_39151254     ASom    A    G        0      0        2 
  14  chr14_39151254     HCab    A    G        0      0        2 
  14  chr14_39151254     HPrz    A    G        0      0        2 
  14  chr14_39151254     ZBoe    A    G        0      0        2 
  14  chr14_39151254     ZGre    A    G        0      0        2 
  14  chr14_39151254     ZHar    A    G        0      0        2 
  14  chr14_39151254   Sample    A    G        0      0        2 
  14  chr14_39151885     AAsi    G    A        0      0        2 
  14  chr14_39151885     AKia    G    A        1      2        2 
  14  chr14_39151885     AOna    G    A        0      0        2 
  14  chr14_39151885     ASom    G    A        0      0        2 
  14  chr14_39151885     HCab    G    A        0      0        2 
  14  chr14_39151885     HPrz    G    A        0      0        2 
  14  chr14_39151885     ZBoe    G    A        0      0        2 
  14  chr14_39151885     ZGre    G    A        0      0        2 
  14  chr14_39151885     ZHar    G    A        0      0        2 
  14  chr14_39151885   Sample    G    A        0      0        2 
  14  chr14_39153923     AAsi    T    C        0      0        2 
  14  chr14_39153923     AKia    T    C        1      2        2 
  14  chr14_39153923     AOna    T    C        0      0        2 
  14  chr14_39153923     ASom    T    C        0      0        2 
  14  chr14_39153923     HCab    T    C        0      0        2 
  14  chr14_39153923     HPrz    T    C        0      0        2 
  14  chr14_39153923     ZBoe    T    C        0      0        2 
  14  chr14_39153923     ZGre    T    C        0      0        2 
  14  chr14_39153923     ZHar    T    C        0      0        2 
  14  chr14_39153923   Sample    T    C        0      0        2 
  14  chr14_39154785     AAsi    A    T        0      0        2 
  14  chr14_39154785     AKia    A    T        0      0        2 
  14  chr14_39154785     AOna    A    T      0.5      1        2 
  14  chr14_39154785     ASom    A    T        0      0        2 
  14  chr14_39154785     HCab    A    T        0      0        2 
  14  chr14_39154785     HPrz    A    T        0      0        2 
  14  chr14_39154785     ZBoe    A    T        0      0        2 
  14  chr14_39154785     ZGre    A    T        0      0        2 
  14  chr14_39154785     ZHar    A    T        0      0        2 
  14  chr14_39154785   Sample    A    T        0      0        2 
  14  chr14_39157865     AAsi    A    G        0      0        2 
  14  chr14_39157865     AKia    A    G        0      0        2 
  14  chr14_39157865     AOna    A    G        0      0        2 
  14  chr14_39157865     ASom    A    G        0      0        2 
  14  chr14_39157865     HCab    A    G        0      0        2 
  14  chr14_39157865     HPrz    A    G        0      0        2 
  14  chr14_39157865     ZBoe    A    G      0.5      1        2 
  14  chr14_39157865     ZGre    A    G        0      0        2 
  14  chr14_39157865     ZHar    A    G        0      0        2 
  14  chr14_39157865   Sample    A    G        0      0        2 
  14  chr14_39159872     AAsi    A    T        0      0        2 
  14  chr14_39159872     AKia    A    T        0      0        2 
  14  chr14_39159872     AOna    A    T        0      0        2 
  14  chr14_39159872     ASom    A    T        0      0        2 
  14  chr14_39159872     HCab    A    T        1      2        2 
  14  chr14_39159872     HPrz    A    T        1      2        2 
  14  chr14_39159872     ZBoe    A    T        0      0        2 
  14  chr14_39159872     ZGre    A    T        0      0        2 
  14  chr14_39159872     ZHar    A    T        0      0        2 
  14  chr14_39159872   Sample    A    T        1      2        2 
  14  chr14_39162935     AAsi    T    C        0      0        2 
  14  chr14_39162935     AKia    T    C        0      0        2 
  14  chr14_39162935     AOna    T    C        0      0        2 
  14  chr14_39162935     ASom    T    C        0      0        2 
  14  chr14_39162935     HCab    T    C        1      2        2 
  14  chr14_39162935     HPrz    T    C        1      2        2 
  14  chr14_39162935     ZBoe    T    C        0      0        2 
  14  chr14_39162935     ZGre    T    C        0      0        2 
  14  chr14_39162935     ZHar    T    C        0      0        2 
  14  chr14_39162935   Sample    T    C        1      2        2 
  14  chr14_39165440     AAsi    A    C        0      0        2 
  14  chr14_39165440     AKia    A    C        0      0        2 
  14  chr14_39165440     AOna    A    C        0      0        2 
  14  chr14_39165440     ASom    A    C        0      0        2 
  14  chr14_39165440     HCab    A    C        0      0        2 
  14  chr14_39165440     HPrz    A    C        0      0        2 
  14  chr14_39165440     ZBoe    A    C        0      0        2 
  14  chr14_39165440     ZGre    A    C        1      2        2 
  14  chr14_39165440     ZHar    A    C        0      0        2 
  14  chr14_39165440   Sample    A    C        0      0        2 
  14  chr14_39165592     AAsi    T    C        0      0        2 
  14  chr14_39165592     AKia    T    C        0      0        2 
  14  chr14_39165592     AOna    T    C        0      0        2 
  14  chr14_39165592     ASom    T    C        0      0        2 
  14  chr14_39165592     HCab    T    C        0      0        2 
  14  chr14_39165592     HPrz    T    C        0      0        2 
  14  chr14_39165592     ZBoe    T    C        0      0        2 
  14  chr14_39165592     ZGre    T    C        1      2        2 
  14  chr14_39165592     ZHar    T    C        0      0        2 
  14  chr14_39165592   Sample    T    C        0      0        2 
  14  chr14_39175057     AAsi    A    C        0      0        2 
  14  chr14_39175057     AKia    A    C        1      2        2 
  14  chr14_39175057     AOna    A    C        0      0        2 
  14  chr14_39175057     ASom    A    C        0      0        2 
  14  chr14_39175057     HCab    A    C        0      0        2 
  14  chr14_39175057     HPrz    A    C        0      0        2 
  14  chr14_39175057     ZBoe    A    C        0      0        2 
  14  chr14_39175057     ZGre    A    C        0      0        2 
  14  chr14_39175057     ZHar    A    C        0      0        2 
  14  chr14_39175057   Sample    A    C        0      0        2 
  14  chr14_39188079     AAsi    C    T        0      0        2 
  14  chr14_39188079     AKia    C    T        1      2        2 
  14  chr14_39188079     AOna    C    T        0      0        2 
  14  chr14_39188079     ASom    C    T        0      0        2 
  14  chr14_39188079     HCab    C    T        0      0        2 
  14  chr14_39188079     HPrz    C    T        0      0        2 
  14  chr14_39188079     ZBoe    C    T        0      0        2 
  14  chr14_39188079     ZGre    C    T        0      0        2 
  14  chr14_39188079     ZHar    C    T        0      0        2 
  14  chr14_39188079   Sample    C    T        0      0        2 
  14  chr14_39189461     AAsi    C    G        0      0        2 
  14  chr14_39189461     AKia    C    G        0      0        2 
  14  chr14_39189461     AOna    C    G        0      0        2 
  14  chr14_39189461     ASom    C    G        0      0        2 
  14  chr14_39189461     HCab    C    G        0      0        2 
  14  chr14_39189461     HPrz    C    G        0      0        2 
  14  chr14_39189461     ZBoe    C    G      0.5      1        2 
  14  chr14_39189461     ZGre    C    G        0      0        2 
  14  chr14_39189461     ZHar    C    G        0      0        2 
  14  chr14_39189461   Sample    C    G        0      0        2 
  14  chr14_39190708     AAsi    C    G        0      0        2 
  14  chr14_39190708     AKia    C    G        0      0        2 
  14  chr14_39190708     AOna    C    G        0      0        2 
  14  chr14_39190708     ASom    C    G        0      0        2 
  14  chr14_39190708     HCab    C    G        0      0        2 
  14  chr14_39190708     HPrz    C    G        0      0        2 
  14  chr14_39190708     ZBoe    C    G        0      0        2 
  14  chr14_39190708     ZGre    C    G        1      2        2 
  14  chr14_39190708     ZHar    C    G        0      0        2 
  14  chr14_39190708   Sample    C    G        0      0        2 
  14  chr14_39191278     AAsi    G    T        0      0        2 
  14  chr14_39191278     AKia    G    T        0      0        2 
  14  chr14_39191278     AOna    G    T        1      2        2 
  14  chr14_39191278     ASom    G    T        0      0        2 
  14  chr14_39191278     HCab    G    T        0      0        2 
  14  chr14_39191278     HPrz    G    T        0      0        2 
  14  chr14_39191278     ZBoe    G    T        0      0        2 
  14  chr14_39191278     ZGre    G    T        0      0        2 
  14  chr14_39191278     ZHar    G    T        0      0        2 
  14  chr14_39191278   Sample    G    T        0      0        2 
  14  chr14_39192231     AAsi    T    G        0      0        2 
  14  chr14_39192231     AKia    T    G        0      0        2 
  14  chr14_39192231     AOna    T    G        0      0        2 
  14  chr14_39192231     ASom    T    G        0      0        2 
  14  chr14_39192231     HCab    T    G        1      2        2 
  14  chr14_39192231     HPrz    T    G        1      2        2 
  14  chr14_39192231     ZBoe    T    G        0      0        2 
  14  chr14_39192231     ZGre    T    G        0      0        2 
  14  chr14_39192231     ZHar    T    G        0      0        2 
  14  chr14_39192231   Sample    T    G        1      2        2 
  14  chr14_39192407     AAsi    G    C        0      0        2 
  14  chr14_39192407     AKia    G    C        0      0        2 
  14  chr14_39192407     AOna    G    C        0      0        2 
  14  chr14_39192407     ASom    G    C        0      0        2 
  14  chr14_39192407     HCab    G    C        1      2        2 
  14  chr14_39192407     HPrz    G    C        1      2        2 
  14  chr14_39192407     ZBoe    G    C        0      0        2 
  14  chr14_39192407     ZGre    G    C        0      0        2 
  14  chr14_39192407     ZHar    G    C        0      0        2 
  14  chr14_39192407   Sample    G    C        1      2        2 
  14  chr14_39192514     AAsi    T    C        0      0        2 
  14  chr14_39192514     AKia    T    C        0      0        2 
  14  chr14_39192514     AOna    T    C        0      0        2 
  14  chr14_39192514     ASom    T    C        0      0        2 
  14  chr14_39192514     HCab    T    C      0.5      1        2 
  14  chr14_39192514     HPrz    T    C        0      0        2 
  14  chr14_39192514     ZBoe    T    C        0      0        2 
  14  chr14_39192514     ZGre    T    C        0      0        2 
  14  chr14_39192514     ZHar    T    C        0      0        2 
  14  chr14_39192514   Sample    T    C        1      2        2 
  14  chr14_39192818     AAsi    G    A        0      0        2 
  14  chr14_39192818     AKia    G    A        0      0        2 
  14  chr14_39192818     AOna    G    A        0      0        2 
  14  chr14_39192818     ASom    G    A        0      0        2 
  14  chr14_39192818     HCab    G    A        0      0        2 
  14  chr14_39192818     HPrz    G    A        0      0        2 
  14  chr14_39192818     ZBoe    G    A      0.5      1        2 
  14  chr14_39192818     ZGre    G    A        0      0        2 
  14  chr14_39192818     ZHar    G    A        0      0        2 
  14  chr14_39192818   Sample    G    A        0      0        2 
  14  chr14_39194170     AAsi    A    T        0      0        2 
  14  chr14_39194170     AKia    A    T        1      2        2 
  14  chr14_39194170     AOna    A    T        0      0        2 
  14  chr14_39194170     ASom    A    T        0      0        2 
  14  chr14_39194170     HCab    A    T        0      0        2 
  14  chr14_39194170     HPrz    A    T        0      0        2 
  14  chr14_39194170     ZBoe    A    T        0      0        2 
  14  chr14_39194170     ZGre    A    T        0      0        2 
  14  chr14_39194170     ZHar    A    T        0      0        2 
  14  chr14_39194170   Sample    A    T        0      0        2 
  14  chr14_39196406     AAsi    G    A        0      0        2 
  14  chr14_39196406     AKia    G    A        0      0        2 
  14  chr14_39196406     AOna    G    A        0      0        2 
  14  chr14_39196406     ASom    G    A        0      0        2 
  14  chr14_39196406     HCab    G    A        1      2        2 
  14  chr14_39196406     HPrz    G    A        1      2        2 
  14  chr14_39196406     ZBoe    G    A        0      0        2 
  14  chr14_39196406     ZGre    G    A        0      0        2 
  14  chr14_39196406     ZHar    G    A        0      0        2 
  14  chr14_39196406   Sample    G    A        1      2        2 
  14  chr14_39198065     AAsi    T    A        0      0        2 
  14  chr14_39198065     AKia    T    A        0      0        2 
  14  chr14_39198065     AOna    T    A        0      0        2 
  14  chr14_39198065     ASom    T    A        0      0        2 
  14  chr14_39198065     HCab    T    A        1      2        2 
  14  chr14_39198065     HPrz    T    A        1      2        2 
  14  chr14_39198065     ZBoe    T    A        0      0        2 
  14  chr14_39198065     ZGre    T    A        0      0        2 
  14  chr14_39198065     ZHar    T    A        0      0        2 
  14  chr14_39198065   Sample    T    A        1      2        2 
  14  chr14_39201662     AAsi    T    C        0      0        2 
  14  chr14_39201662     AKia    T    C        0      0        2 
  14  chr14_39201662     AOna    T    C        0      0        2 
  14  chr14_39201662     ASom    T    C        0      0        2 
  14  chr14_39201662     HCab    T    C        1      2        2 
  14  chr14_39201662     HPrz    T    C        1      2        2 
  14  chr14_39201662     ZBoe    T    C        0      0        2 
  14  chr14_39201662     ZGre    T    C        0      0        2 
  14  chr14_39201662     ZHar    T    C        0      0        2 
  14  chr14_39201662   Sample    T    C        1      2        2 
  14  chr14_39204524     AAsi    T    C        0      0        2 
  14  chr14_39204524     AKia    T    C        0      0        2 
  14  chr14_39204524     AOna    T    C      0.5      1        2 
  14  chr14_39204524     ASom    T    C        0      0        2 
  14  chr14_39204524     HCab    T    C        0      0        2 
  14  chr14_39204524     HPrz    T    C        0      0        2 
  14  chr14_39204524     ZBoe    T    C        0      0        2 
  14  chr14_39204524     ZGre    T    C        0      0        2 
  14  chr14_39204524     ZHar    T    C        0      0        2 
  14  chr14_39204524   Sample    T    C        0      0        2 
  14  chr14_39204880     AAsi    A    G      0.5      1        2 
  14  chr14_39204880     AKia    A    G        0      0        2 
  14  chr14_39204880     AOna    A    G        0      0        2 
  14  chr14_39204880     ASom    A    G        0      0        2 
  14  chr14_39204880     HCab    A    G        0      0        2 
  14  chr14_39204880     HPrz    A    G        0      0        2 
  14  chr14_39204880     ZBoe    A    G        0      0        2 
  14  chr14_39204880     ZGre    A    G        0      0        2 
  14  chr14_39204880     ZHar    A    G        0      0        2 
  14  chr14_39204880   Sample    A    G        0      0        2 
  14  chr14_39209101     AAsi    A    G        0      0        2 
  14  chr14_39209101     AKia    A    G        0      0        2 
  14  chr14_39209101     AOna    A    G        0      0        2 
  14  chr14_39209101     ASom    A    G        0      0        2 
  14  chr14_39209101     HCab    A    G        1      2        2 
  14  chr14_39209101     HPrz    A    G        1      2        2 
  14  chr14_39209101     ZBoe    A    G        0      0        2 
  14  chr14_39209101     ZGre    A    G        0      0        2 
  14  chr14_39209101     ZHar    A    G        0      0        2 
  14  chr14_39209101   Sample    A    G        1      2        2 
  14  chr14_39212368     AAsi    G    A        0      0        2 
  14  chr14_39212368     AKia    G    A        0      0        2 
  14  chr14_39212368     AOna    G    A        0      0        2 
  14  chr14_39212368     ASom    G    A        0      0        2 
  14  chr14_39212368     HCab    G    A      0.5      1        2 
  14  chr14_39212368     HPrz    G    A        1      2        2 
  14  chr14_39212368     ZBoe    G    A        0      0        2 
  14  chr14_39212368     ZGre    G    A        0      0        2 
  14  chr14_39212368     ZHar    G    A        0      0        2 
  14  chr14_39212368   Sample    G    A        1      2        2 
  14  chr14_39213136     AAsi    T    C        1      2        2 
  14  chr14_39213136     AKia    T    C        0      0        2 
  14  chr14_39213136     AOna    T    C        0      0        2 
  14  chr14_39213136     ASom    T    C        1      2        2 
  14  chr14_39213136     HCab    T    C        0      0        2 
  14  chr14_39213136     HPrz    T    C        0      0        2 
  14  chr14_39213136     ZBoe    T    C        0      0        2 
  14  chr14_39213136     ZGre    T    C        0      0        2 
  14  chr14_39213136     ZHar    T    C        0      0        2 
  14  chr14_39213136   Sample    T    C        0      0        2 
  14  chr14_39215150     AAsi    G    A        0      0        2 
  14  chr14_39215150     AKia    G    A        0      0        2 
  14  chr14_39215150     AOna    G    A        0      0        2 
  14  chr14_39215150     ASom    G    A        0      0        2 
  14  chr14_39215150     HCab    G    A        1      2        2 
  14  chr14_39215150     HPrz    G    A        1      2        2 
  14  chr14_39215150     ZBoe    G    A        0      0        2 
  14  chr14_39215150     ZGre    G    A        0      0        2 
  14  chr14_39215150     ZHar    G    A        0      0        2 
  14  chr14_39215150   Sample    G    A        1      2        2 
  14  chr14_39216587     AAsi    T    G        0      0        2 
  14  chr14_39216587     AKia    T    G        0      0        2 
  14  chr14_39216587     AOna    T    G        0      0        2 
  14  chr14_39216587     ASom    T    G        0      0        2 
  14  chr14_39216587     HCab    T    G        1      2        2 
  14  chr14_39216587     HPrz    T    G        1      2        2 
  14  chr14_39216587     ZBoe    T    G        0      0        2 
  14  chr14_39216587     ZGre    T    G        0      0        2 
  14  chr14_39216587     ZHar    T    G        0      0        2 
  14  chr14_39216587   Sample    T    G        1      2        2 
  14  chr14_39217843     AAsi    C    A        0      0        2 
  14  chr14_39217843     AKia    C    A        0      0        2 
  14  chr14_39217843     AOna    C    A        0      0        2 
  14  chr14_39217843     ASom    C    A        0      0        2 
  14  chr14_39217843     HCab    C    A        0      0        2 
  14  chr14_39217843     HPrz    C    A        0      0        2 
  14  chr14_39217843     ZBoe    C    A      0.5      1        2 
  14  chr14_39217843     ZGre    C    A        0      0        2 
  14  chr14_39217843     ZHar    C    A        0      0        2 
  14  chr14_39217843   Sample    C    A        0      0        2 
  14  chr14_39218189     AAsi    C    G        0      0        2 
  14  chr14_39218189     AKia    C    G        0      0        2 
  14  chr14_39218189     AOna    C    G        0      0        2 
  14  chr14_39218189     ASom    C    G        0      0        2 
  14  chr14_39218189     HCab    C    G        1      2        2 
  14  chr14_39218189     HPrz    C    G        1      2        2 
  14  chr14_39218189     ZBoe    C    G        0      0        2 
  14  chr14_39218189     ZGre    C    G        0      0        2 
  14  chr14_39218189     ZHar    C    G        0      0        2 
  14  chr14_39218189   Sample    C    G        1      2        2 
  14  chr14_39220751     AAsi    C    T        0      0        2 
  14  chr14_39220751     AKia    C    T        1      2        2 
  14  chr14_39220751     AOna    C    T        0      0        2 
  14  chr14_39220751     ASom    C    T        0      0        2 
  14  chr14_39220751     HCab    C    T        0      0        2 
  14  chr14_39220751     HPrz    C    T        0      0        2 
  14  chr14_39220751     ZBoe    C    T        0      0        2 
  14  chr14_39220751     ZGre    C    T        0      0        2 
  14  chr14_39220751     ZHar    C    T        0      0        2 
  14  chr14_39220751   Sample    C    T        0      0        2 
  14  chr14_39224043     AAsi    C    G      0.5      1        2 
  14  chr14_39224043     AKia    C    G        0      0        2 
  14  chr14_39224043     AOna    C    G        0      0        2 
  14  chr14_39224043     ASom    C    G        1      2        2 
  14  chr14_39224043     HCab    C    G        0      0        2 
  14  chr14_39224043     HPrz    C    G        0      0        2 
  14  chr14_39224043     ZBoe    C    G        0      0        2 
  14  chr14_39224043     ZGre    C    G        0      0        2 
  14  chr14_39224043     ZHar    C    G        0      0        2 
  14  chr14_39224043   Sample    C    G        0      0        2 
  14  chr14_39226185     AAsi    C    T        0      0        2 
  14  chr14_39226185     AKia    C    T        0      0        2 
  14  chr14_39226185     AOna    C    T        0      0        2 
  14  chr14_39226185     ASom    C    T        0      0        2 
  14  chr14_39226185     HCab    C    T        1      2        2 
  14  chr14_39226185     HPrz    C    T        1      2        2 
  14  chr14_39226185     ZBoe    C    T        0      0        2 
  14  chr14_39226185     ZGre    C    T        0      0        2 
  14  chr14_39226185     ZHar    C    T        0      0        2 
  14  chr14_39226185   Sample    C    T        1      2        2 
  14  chr14_39230039     AAsi    A    T        0      0        2 
  14  chr14_39230039     AKia    A    T        0      0        2 
  14  chr14_39230039     AOna    A    T        0      0        2 
  14  chr14_39230039     ASom    A    T        0      0        2 
  14  chr14_39230039     HCab    A    T      0.5      1        2 
  14  chr14_39230039     HPrz    A    T        0      0        2 
  14  chr14_39230039     ZBoe    A    T        0      0        2 
  14  chr14_39230039     ZGre    A    T        0      0        2 
  14  chr14_39230039     ZHar    A    T        0      0        2 
  14  chr14_39230039   Sample    A    T        0      0        2 
  14  chr14_39233871     AAsi    C    T        0      0        2 
  14  chr14_39233871     AKia    C    T        0      0        2 
  14  chr14_39233871     AOna    C    T        0      0        2 
  14  chr14_39233871     ASom    C    T        0      0        2 
  14  chr14_39233871     HCab    C    T        0      0        2 
  14  chr14_39233871     HPrz    C    T        0      0        2 
  14  chr14_39233871     ZBoe    C    T        0      0        2 
  14  chr14_39233871     ZGre    C    T        1      2        2 
  14  chr14_39233871     ZHar    C    T        0      0        2 
  14  chr14_39233871   Sample    C    T        0      0        2 
  14  chr14_39237711     AAsi    G    A        0      0        2 
  14  chr14_39237711     AKia    G    A        0      0        2 
  14  chr14_39237711     AOna    G    A        0      0        2 
  14  chr14_39237711     ASom    G    A        0      0        2 
  14  chr14_39237711     HCab    G    A        1      2        2 
  14  chr14_39237711     HPrz    G    A        1      2        2 
  14  chr14_39237711     ZBoe    G    A        0      0        2 
  14  chr14_39237711     ZGre    G    A        0      0        2 
  14  chr14_39237711     ZHar    G    A        0      0        2 
  14  chr14_39237711   Sample    G    A        1      2        2 
  14  chr14_39240115     AAsi    A    C        0      0        2 
  14  chr14_39240115     AKia    A    C        0      0        2 
  14  chr14_39240115     AOna    A    C        0      0        2 
  14  chr14_39240115     ASom    A    C        0      0        2 
  14  chr14_39240115     HCab    A    C        0      0        2 
  14  chr14_39240115     HPrz    A    C        0      0        2 
  14  chr14_39240115     ZBoe    A    C        0      0        2 
  14  chr14_39240115     ZGre    A    C      0.5      1        2 
  14  chr14_39240115     ZHar    A    C        0      0        2 
  14  chr14_39240115   Sample    A    C        0      0        2 
  14  chr14_39241062     AAsi    C    T        0      0        2 
  14  chr14_39241062     AKia    C    T        0      0        2 
  14  chr14_39241062     AOna    C    T        0      0        2 
  14  chr14_39241062     ASom    C    T        0      0        2 
  14  chr14_39241062     HCab    C    T        1      2        2 
  14  chr14_39241062     HPrz    C    T        1      2        2 
  14  chr14_39241062     ZBoe    C    T        0      0        2 
  14  chr14_39241062     ZGre    C    T        0      0        2 
  14  chr14_39241062     ZHar    C    T        0      0        2 
  14  chr14_39241062   Sample    C    T        1      2        2 
  14  chr14_39243755     AAsi    T    C        0      0        2 
  14  chr14_39243755     AKia    T    C        0      0        2 
  14  chr14_39243755     AOna    T    C        0      0        2 
  14  chr14_39243755     ASom    T    C        0      0        2 
  14  chr14_39243755     HCab    T    C        1      2        2 
  14  chr14_39243755     HPrz    T    C        1      2        2 
  14  chr14_39243755     ZBoe    T    C        0      0        2 
  14  chr14_39243755     ZGre    T    C        0      0        2 
  14  chr14_39243755     ZHar    T    C        0      0        2 
  14  chr14_39243755   Sample    T    C        1      2        2 
  14  chr14_39251055     AAsi    T    C        0      0        2 
  14  chr14_39251055     AKia    T    C        0      0        2 
  14  chr14_39251055     AOna    T    C        0      0        2 
  14  chr14_39251055     ASom    T    C        0      0        2 
  14  chr14_39251055     HCab    T    C        0      0        2 
  14  chr14_39251055     HPrz    T    C        0      0        2 
  14  chr14_39251055     ZBoe    T    C      0.5      1        2 
  14  chr14_39251055     ZGre    T    C        0      0        2 
  14  chr14_39251055     ZHar    T    C        0      0        2 
  14  chr14_39251055   Sample    T    C        0      0        2 
  14  chr14_39253484     AAsi    C    T      0.5      1        2 
  14  chr14_39253484     AKia    C    T        0      0        2 
  14  chr14_39253484     AOna    C    T        0      0        2 
  14  chr14_39253484     ASom    C    T        0      0        2 
  14  chr14_39253484     HCab    C    T        0      0        2 
  14  chr14_39253484     HPrz    C    T        0      0        2 
  14  chr14_39253484     ZBoe    C    T        0      0        2 
  14  chr14_39253484     ZGre    C    T        0      0        2 
  14  chr14_39253484     ZHar    C    T        0      0        2 
  14  chr14_39253484   Sample    C    T        0      0        2 
  14  chr14_39256496     AAsi    T    C        0      0        2 
  14  chr14_39256496     AKia    T    C        0      0        2 
  14  chr14_39256496     AOna    T    C        0      0        2 
  14  chr14_39256496     ASom    T    C        0      0        2 
  14  chr14_39256496     HCab    T    C      0.5      1        2 
  14  chr14_39256496     HPrz    T    C        1      2        2 
  14  chr14_39256496     ZBoe    T    C        0      0        2 
  14  chr14_39256496     ZGre    T    C        0      0        2 
  14  chr14_39256496     ZHar    T    C        0      0        2 
  14  chr14_39256496   Sample    T    C        1      2        2 
  14  chr14_39258653     AAsi    T    C        0      0        2 
  14  chr14_39258653     AKia    T    C        0      0        2 
  14  chr14_39258653     AOna    T    C        0      0        2 
  14  chr14_39258653     ASom    T    C        0      0        2 
  14  chr14_39258653     HCab    T    C      0.5      1        2 
  14  chr14_39258653     HPrz    T    C      0.5      1        2 
  14  chr14_39258653     ZBoe    T    C        0      0        2 
  14  chr14_39258653     ZGre    T    C        0      0        2 
  14  chr14_39258653     ZHar    T    C        0      0        2 
  14  chr14_39258653   Sample    T    C        0      0        2 
  14  chr14_39261738     AAsi    T    C        0      0        2 
  14  chr14_39261738     AKia    T    C        0      0        2 
  14  chr14_39261738     AOna    T    C        0      0        2 
  14  chr14_39261738     ASom    T    C        0      0        2 
  14  chr14_39261738     HCab    T    C        1      2        2 
  14  chr14_39261738     HPrz    T    C        1      2        2 
  14  chr14_39261738     ZBoe    T    C        0      0        2 
  14  chr14_39261738     ZGre    T    C        0      0        2 
  14  chr14_39261738     ZHar    T    C        0      0        2 
  14  chr14_39261738   Sample    T    C        1      2        2 
  14  chr14_39263125     AAsi    G    C        0      0        2 
  14  chr14_39263125     AKia    G    C        0      0        2 
  14  chr14_39263125     AOna    G    C        0      0        2 
  14  chr14_39263125     ASom    G    C        0      0        2 
  14  chr14_39263125     HCab    G    C        1      2        2 
  14  chr14_39263125     HPrz    G    C        1      2        2 
  14  chr14_39263125     ZBoe    G    C        0      0        2 
  14  chr14_39263125     ZGre    G    C        0      0        2 
  14  chr14_39263125     ZHar    G    C        0      0        2 
  14  chr14_39263125   Sample    G    C        1      2        2 
  14  chr14_39266217     AAsi    A    T        0      0        2 
  14  chr14_39266217     AKia    A    T        0      0        2 
  14  chr14_39266217     AOna    A    T        0      0        2 
  14  chr14_39266217     ASom    A    T        0      0        2 
  14  chr14_39266217     HCab    A    T        1      2        2 
  14  chr14_39266217     HPrz    A    T        1      2        2 
  14  chr14_39266217     ZBoe    A    T        0      0        2 
  14  chr14_39266217     ZGre    A    T        0      0        2 
  14  chr14_39266217     ZHar    A    T        0      0        2 
  14  chr14_39266217   Sample    A    T        1      2        2 
  14  chr14_39268404     AAsi    C    A        0      0        2 
  14  chr14_39268404     AKia    C    A        0      0        2 
  14  chr14_39268404     AOna    C    A        0      0        2 
  14  chr14_39268404     ASom    C    A        0      0        2 
  14  chr14_39268404     HCab    C    A        1      2        2 
  14  chr14_39268404     HPrz    C    A        1      2        2 
  14  chr14_39268404     ZBoe    C    A        0      0        2 
  14  chr14_39268404     ZGre    C    A        0      0        2 
  14  chr14_39268404     ZHar    C    A        0      0        2 
  14  chr14_39268404   Sample    C    A        1      2        2 
  14  chr14_39270291     AAsi    A    G        0      0        2 
  14  chr14_39270291     AKia    A    G        0      0        2 
  14  chr14_39270291     AOna    A    G        0      0        2 
  14  chr14_39270291     ASom    A    G        0      0        2 
  14  chr14_39270291     HCab    A    G        0      0        2 
  14  chr14_39270291     HPrz    A    G        0      0        2 
  14  chr14_39270291     ZBoe    A    G        0      0        2 
  14  chr14_39270291     ZGre    A    G        0      0        2 
  14  chr14_39270291     ZHar    A    G        1      2        2 
  14  chr14_39270291   Sample    A    G        0      0        2 
  14  chr14_39274400     AAsi    G    A        0      0        2 
  14  chr14_39274400     AKia    G    A        0      0        2 
  14  chr14_39274400     AOna    G    A        0      0        2 
  14  chr14_39274400     ASom    G    A        0      0        2 
  14  chr14_39274400     HCab    G    A        1      2        2 
  14  chr14_39274400     HPrz    G    A        1      2        2 
  14  chr14_39274400     ZBoe    G    A        0      0        2 
  14  chr14_39274400     ZGre    G    A        0      0        2 
  14  chr14_39274400     ZHar    G    A        0      0        2 
  14  chr14_39274400   Sample    G    A        1      2        2 
  14  chr14_39280344     AAsi    A    G        1      2        2 
  14  chr14_39280344     AKia    A    G        0      0        2 
  14  chr14_39280344     AOna    A    G        0      0        2 
  14  chr14_39280344     ASom    A    G        1      2        2 
  14  chr14_39280344     HCab    A    G        0      0        2 
  14  chr14_39280344     HPrz    A    G        0      0        2 
  14  chr14_39280344     ZBoe    A    G        0      0        2 
  14  chr14_39280344     ZGre    A    G        0      0        2 
  14  chr14_39280344     ZHar    A    G        0      0        2 
  14  chr14_39280344   Sample    A    G        0      0        2 
  14  chr14_39287940     AAsi    T    A        0      0        2 
  14  chr14_39287940     AKia    T    A        0      0        2 
  14  chr14_39287940     AOna    T    A        0      0        2 
  14  chr14_39287940     ASom    T    A        0      0        2 
  14  chr14_39287940     HCab    T    A        0      0        2 
  14  chr14_39287940     HPrz    T    A        0      0        2 
  14  chr14_39287940     ZBoe    T    A        1      2        2 
  14  chr14_39287940     ZGre    T    A        1      2        2 
  14  chr14_39287940     ZHar    T    A        0      0        2 
  14  chr14_39287940   Sample    T    A        0      0        2 
  14  chr14_39287977     AAsi    G    A        0      0        2 
  14  chr14_39287977     AKia    G    A        0      0        2 
  14  chr14_39287977     AOna    G    A        0      0        2 
  14  chr14_39287977     ASom    G    A        0      0        2 
  14  chr14_39287977     HCab    G    A        1      2        2 
  14  chr14_39287977     HPrz    G    A        1      2        2 
  14  chr14_39287977     ZBoe    G    A        0      0        2 
  14  chr14_39287977     ZGre    G    A        0      0        2 
  14  chr14_39287977     ZHar    G    A        0      0        2 
  14  chr14_39287977   Sample    G    A        1      2        2 
  14  chr14_39289243     AAsi    A    G        0      0        2 
  14  chr14_39289243     AKia    A    G        0      0        2 
  14  chr14_39289243     AOna    A    G        0      0        2 
  14  chr14_39289243     ASom    A    G        1      2        2 
  14  chr14_39289243     HCab    A    G        0      0        2 
  14  chr14_39289243     HPrz    A    G        0      0        2 
  14  chr14_39289243     ZBoe    A    G        0      0        2 
  14  chr14_39289243     ZGre    A    G        0      0        2 
  14  chr14_39289243     ZHar    A    G        0      0        2 
  14  chr14_39289243   Sample    A    G        0      0        2 
  14  chr14_39295890     AAsi    A    G      0.5      1        2 
  14  chr14_39295890     AKia    A    G        0      0        2 
  14  chr14_39295890     AOna    A    G        0      0        2 
  14  chr14_39295890     ASom    A    G        0      0        2 
  14  chr14_39295890     HCab    A    G        0      0        2 
  14  chr14_39295890     HPrz    A    G        0      0        2 
  14  chr14_39295890     ZBoe    A    G        0      0        2 
  14  chr14_39295890     ZGre    A    G        0      0        2 
  14  chr14_39295890     ZHar    A    G        0      0        2 
  14  chr14_39295890   Sample    A    G        0      0        2 
  14  chr14_39301753     AAsi    G    A        0      0        2 
  14  chr14_39301753     AKia    G    A        0      0        2 
  14  chr14_39301753     AOna    G    A        0      0        2 
  14  chr14_39301753     ASom    G    A        0      0        2 
  14  chr14_39301753     HCab    G    A        0      0        2 
  14  chr14_39301753     HPrz    G    A        0      0        2 
  14  chr14_39301753     ZBoe    G    A      0.5      1        2 
  14  chr14_39301753     ZGre    G    A        0      0        2 
  14  chr14_39301753     ZHar    G    A        0      0        2 
  14  chr14_39301753   Sample    G    A        0      0        2 
  14  chr14_39305573     AAsi    G    A        1      2        2 
  14  chr14_39305573     AKia    G    A        0      0        2 
  14  chr14_39305573     AOna    G    A        0      0        2 
  14  chr14_39305573     ASom    G    A        0      0        2 
  14  chr14_39305573     HCab    G    A        0      0        2 
  14  chr14_39305573     HPrz    G    A        0      0        2 
  14  chr14_39305573     ZBoe    G    A        0      0        2 
  14  chr14_39305573     ZGre    G    A        0      0        2 
  14  chr14_39305573     ZHar    G    A        0      0        2 
  14  chr14_39305573   Sample    G    A        0      0        2 
  14  chr14_39307574     AAsi    A    G        0      0        2 
  14  chr14_39307574     AKia    A    G        0      0        2 
  14  chr14_39307574     AOna    A    G        0      0        2 
  14  chr14_39307574     ASom    A    G        0      0        2 
  14  chr14_39307574     HCab    A    G        1      2        2 
  14  chr14_39307574     HPrz    A    G        1      2        2 
  14  chr14_39307574     ZBoe    A    G        0      0        2 
  14  chr14_39307574     ZGre    A    G        0      0        2 
  14  chr14_39307574     ZHar    A    G        0      0        2 
  14  chr14_39307574   Sample    A    G        1      2        2 
  14  chr14_39312066     AAsi    G    A        0      0        2 
  14  chr14_39312066     AKia    G    A        0      0        2 
  14  chr14_39312066     AOna    G    A        0      0        2 
  14  chr14_39312066     ASom    G    A        0      0        2 
  14  chr14_39312066     HCab    G    A        0      0        2 
  14  chr14_39312066     HPrz    G    A        0      0        2 
  14  chr14_39312066     ZBoe    G    A        0      0        2 
  14  chr14_39312066     ZGre    G    A        0      0        2 
  14  chr14_39312066     ZHar    G    A        1      2        2 
  14  chr14_39312066   Sample    G    A        0      0        2 
  14  chr14_39312654     AAsi    C    A        0      0        2 
  14  chr14_39312654     AKia    C    A        0      0        2 
  14  chr14_39312654     AOna    C    A        0      0        2 
  14  chr14_39312654     ASom    C    A        0      0        2 
  14  chr14_39312654     HCab    C    A        1      2        2 
  14  chr14_39312654     HPrz    C    A        0      0        2 
  14  chr14_39312654     ZBoe    C    A        0      0        2 
  14  chr14_39312654     ZGre    C    A        0      0        2 
  14  chr14_39312654     ZHar    C    A        0      0        2 
  14  chr14_39312654   Sample    C    A        0      0        2 
  14  chr14_39315279     AAsi    A    G        0      0        2 
  14  chr14_39315279     AKia    A    G        0      0        2 
  14  chr14_39315279     AOna    A    G        0      0        2 
  14  chr14_39315279     ASom    A    G        0      0        2 
  14  chr14_39315279     HCab    A    G        0      0        2 
  14  chr14_39315279     HPrz    A    G        0      0        2 
  14  chr14_39315279     ZBoe    A    G        0      0        2 
  14  chr14_39315279     ZGre    A    G        1      2        2 
  14  chr14_39315279     ZHar    A    G        0      0        2 
  14  chr14_39315279   Sample    A    G        0      0        2 
  14  chr14_39323658     AAsi    C    T      0.5      1        2 
  14  chr14_39323658     AKia    C    T        0      0        2 
  14  chr14_39323658     AOna    C    T        0      0        2 
  14  chr14_39323658     ASom    C    T        0      0        2 
  14  chr14_39323658     HCab    C    T        0      0        2 
  14  chr14_39323658     HPrz    C    T        0      0        2 
  14  chr14_39323658     ZBoe    C    T        0      0        2 
  14  chr14_39323658     ZGre    C    T        0      0        2 
  14  chr14_39323658     ZHar    C    T        0      0        2 
  14  chr14_39323658   Sample    C    T        0      0        2 
  14  chr14_39329761     AAsi    G    C        0      0        2 
  14  chr14_39329761     AKia    G    C        0      0        2 
  14  chr14_39329761     AOna    G    C        0      0        2 
  14  chr14_39329761     ASom    G    C        0      0        2 
  14  chr14_39329761     HCab    G    C        0      0        2 
  14  chr14_39329761     HPrz    G    C        0      0        2 
  14  chr14_39329761     ZBoe    G    C        0      0        2 
  14  chr14_39329761     ZGre    G    C        0      0        2 
  14  chr14_39329761     ZHar    G    C        1      2        2 
  14  chr14_39329761   Sample    G    C        0      0        2 
  14  chr14_39330214     AAsi    C    A        0      0        2 
  14  chr14_39330214     AKia    C    A        0      0        2 
  14  chr14_39330214     AOna    C    A        0      0        2 
  14  chr14_39330214     ASom    C    A        0      0        2 
  14  chr14_39330214     HCab    C    A        0      0        2 
  14  chr14_39330214     HPrz    C    A        0      0        2 
  14  chr14_39330214     ZBoe    C    A        0      0        2 
  14  chr14_39330214     ZGre    C    A        0      0        2 
  14  chr14_39330214     ZHar    C    A        1      2        2 
  14  chr14_39330214   Sample    C    A        0      0        2 
  14  chr14_39332939     AAsi    G    T        0      0        2 
  14  chr14_39332939     AKia    G    T        0      0        2 
  14  chr14_39332939     AOna    G    T        0      0        2 
  14  chr14_39332939     ASom    G    T        0      0        2 
  14  chr14_39332939     HCab    G    T        1      2        2 
  14  chr14_39332939     HPrz    G    T        1      2        2 
  14  chr14_39332939     ZBoe    G    T        0      0        2 
  14  chr14_39332939     ZGre    G    T        0      0        2 
  14  chr14_39332939     ZHar    G    T        0      0        2 
  14  chr14_39332939   Sample    G    T        1      2        2 
  14  chr14_39333229     AAsi    C    T      0.5      1        2 
  14  chr14_39333229     AKia    C    T        1      2        2 
  14  chr14_39333229     AOna    C    T      0.5      1        2 
  14  chr14_39333229     ASom    C    T        0      0        2 
  14  chr14_39333229     HCab    C    T        0      0        2 
  14  chr14_39333229     HPrz    C    T        0      0        2 
  14  chr14_39333229     ZBoe    C    T        0      0        2 
  14  chr14_39333229     ZGre    C    T        0      0        2 
  14  chr14_39333229     ZHar    C    T        0      0        2 
  14  chr14_39333229   Sample    C    T        0      0        2 
  14  chr14_39338487     AAsi    T    C        0      0        2 
  14  chr14_39338487     AKia    T    C        0      0        2 
  14  chr14_39338487     AOna    T    C        0      0        2 
  14  chr14_39338487     ASom    T    C        0      0        2 
  14  chr14_39338487     HCab    T    C      0.5      1        2 
  14  chr14_39338487     HPrz    T    C        0      0        2 
  14  chr14_39338487     ZBoe    T    C        0      0        2 
  14  chr14_39338487     ZGre    T    C        0      0        2 
  14  chr14_39338487     ZHar    T    C        0      0        2 
  14  chr14_39338487   Sample    T    C        0      0        2 
  14  chr14_39338660     AAsi    T    C        0      0        2 
  14  chr14_39338660     AKia    T    C        0      0        2 
  14  chr14_39338660     AOna    T    C        0      0        2 
  14  chr14_39338660     ASom    T    C        1      2        2 
  14  chr14_39338660     HCab    T    C        0      0        2 
  14  chr14_39338660     HPrz    T    C        0      0        2 
  14  chr14_39338660     ZBoe    T    C        0      0        2 
  14  chr14_39338660     ZGre    T    C        0      0        2 
  14  chr14_39338660     ZHar    T    C        0      0        2 
  14  chr14_39338660   Sample    T    C        0      0        2 
  14  chr14_39352961     AAsi    A    G        0      0        2 
  14  chr14_39352961     AKia    A    G        0      0        2 
  14  chr14_39352961     AOna    A    G      0.5      1        2 
  14  chr14_39352961     ASom    A    G        0      0        2 
  14  chr14_39352961     HCab    A    G        0      0        2 
  14  chr14_39352961     HPrz    A    G        0      0        2 
  14  chr14_39352961     ZBoe    A    G        0      0        2 
  14  chr14_39352961     ZGre    A    G        0      0        2 
  14  chr14_39352961     ZHar    A    G        0      0        2 
  14  chr14_39352961   Sample    A    G        0      0        2 
  14  chr14_39365694     AAsi    G    A        0      0        2 
  14  chr14_39365694     AKia    G    A        0      0        2 
  14  chr14_39365694     AOna    G    A        0      0        2 
  14  chr14_39365694     ASom    G    A        0      0        2 
  14  chr14_39365694     HCab    G    A        1      2        2 
  14  chr14_39365694     HPrz    G    A        1      2        2 
  14  chr14_39365694     ZBoe    G    A        0      0        2 
  14  chr14_39365694     ZGre    G    A        0      0        2 
  14  chr14_39365694     ZHar    G    A        0      0        2 
  14  chr14_39365694   Sample    G    A        1      2        2 
  14  chr14_39372188     AAsi    T    C        0      0        2 
  14  chr14_39372188     AKia    T    C        0      0        2 
  14  chr14_39372188     AOna    T    C        0      0        2 
  14  chr14_39372188     ASom    T    C        0      0        2 
  14  chr14_39372188     HCab    T    C        0      0        2 
  14  chr14_39372188     HPrz    T    C      0.5      1        2 
  14  chr14_39372188     ZBoe    T    C        0      0        2 
  14  chr14_39372188     ZGre    T    C        0      0        2 
  14  chr14_39372188     ZHar    T    C        0      0        2 
  14  chr14_39372188   Sample    T    C        1      2        2 
  14  chr14_39372310     AAsi    C    T        1      2        2 
  14  chr14_39372310     AKia    C    T        0      0        2 
  14  chr14_39372310     AOna    C    T        0      0        2 
  14  chr14_39372310     ASom    C    T        1      2        2 
  14  chr14_39372310     HCab    C    T        0      0        2 
  14  chr14_39372310     HPrz    C    T        0      0        2 
  14  chr14_39372310     ZBoe    C    T        0      0        2 
  14  chr14_39372310     ZGre    C    T        0      0        2 
  14  chr14_39372310     ZHar    C    T        0      0        2 
  14  chr14_39372310   Sample    C    T        0      0        2 
  14  chr14_39378203     AAsi    T    C        0      0        2 
  14  chr14_39378203     AKia    T    C        0      0        2 
  14  chr14_39378203     AOna    T    C        0      0        2 
  14  chr14_39378203     ASom    T    C        0      0        2 
  14  chr14_39378203     HCab    T    C      0.5      1        2 
  14  chr14_39378203     HPrz    T    C      0.5      1        2 
  14  chr14_39378203     ZBoe    T    C        0      0        2 
  14  chr14_39378203     ZGre    T    C        0      0        2 
  14  chr14_39378203     ZHar    T    C        0      0        2 
  14  chr14_39378203   Sample    T    C        1      2        2 
  14  chr14_39380125     AAsi    T    C        0      0        2 
  14  chr14_39380125     AKia    T    C        0      0        2 
  14  chr14_39380125     AOna    T    C        0      0        2 
  14  chr14_39380125     ASom    T    C        0      0        2 
  14  chr14_39380125     HCab    T    C        0      0        2 
  14  chr14_39380125     HPrz    T    C        0      0        2 
  14  chr14_39380125     ZBoe    T    C      0.5      1        2 
  14  chr14_39380125     ZGre    T    C        0      0        2 
  14  chr14_39380125     ZHar    T    C        0      0        2 
  14  chr14_39380125   Sample    T    C        0      0        2 
  14  chr14_39383511     AAsi    C    T        0      0        2 
  14  chr14_39383511     AKia    C    T        0      0        2 
  14  chr14_39383511     AOna    C    T        0      0        2 
  14  chr14_39383511     ASom    C    T        1      2        2 
  14  chr14_39383511     HCab    C    T        0      0        2 
  14  chr14_39383511     HPrz    C    T        0      0        2 
  14  chr14_39383511     ZBoe    C    T        0      0        2 
  14  chr14_39383511     ZGre    C    T        0      0        2 
  14  chr14_39383511     ZHar    C    T        0      0        2 
  14  chr14_39383511   Sample    C    T        0      0        2 
  14  chr14_39390226     AAsi    T    G        0      0        2 
  14  chr14_39390226     AKia    T    G        0      0        2 
  14  chr14_39390226     AOna    T    G        0      0        2 
  14  chr14_39390226     ASom    T    G        0      0        2 
  14  chr14_39390226     HCab    T    G        0      0        2 
  14  chr14_39390226     HPrz    T    G        0      0        2 
  14  chr14_39390226     ZBoe    T    G        0      0        2 
  14  chr14_39390226     ZGre    T    G        1      2        2 
  14  chr14_39390226     ZHar    T    G        0      0        2 
  14  chr14_39390226   Sample    T    G        0      0        2 
  14  chr14_39391252     AAsi    T    C        0      0        2 
  14  chr14_39391252     AKia    T    C        0      0        2 
  14  chr14_39391252     AOna    T    C        0      0        2 
  14  chr14_39391252     ASom    T    C        0      0        2 
  14  chr14_39391252     HCab    T    C        0      0        2 
  14  chr14_39391252     HPrz    T    C        0      0        2 
  14  chr14_39391252     ZBoe    T    C      0.5      1        2 
  14  chr14_39391252     ZGre    T    C        0      0        2 
  14  chr14_39391252     ZHar    T    C        0      0        2 
  14  chr14_39391252   Sample    T    C        0      0        2 
  14  chr14_39405712     AAsi    A    G        0      0        2 
  14  chr14_39405712     AKia    A    G        0      0        2 
  14  chr14_39405712     AOna    A    G        0      0        2 
  14  chr14_39405712     ASom    A    G        0      0        2 
  14  chr14_39405712     HCab    A    G        1      2        2 
  14  chr14_39405712     HPrz    A    G        1      2        2 
  14  chr14_39405712     ZBoe    A    G        0      0        2 
  14  chr14_39405712     ZGre    A    G        0      0        2 
  14  chr14_39405712     ZHar    A    G        0      0        2 
  14  chr14_39405712   Sample    A    G        1      2        2 
  14  chr14_39417014     AAsi    C    G        0      0        2 
  14  chr14_39417014     AKia    C    G        0      0        2 
  14  chr14_39417014     AOna    C    G        0      0        2 
  14  chr14_39417014     ASom    C    G        0      0        2 
  14  chr14_39417014     HCab    C    G        1      2        2 
  14  chr14_39417014     HPrz    C    G        1      2        2 
  14  chr14_39417014     ZBoe    C    G        0      0        2 
  14  chr14_39417014     ZGre    C    G        0      0        2 
  14  chr14_39417014     ZHar    C    G        0      0        2 
  14  chr14_39417014   Sample    C    G        1      2        2 
  14  chr14_39423343     AAsi    G    A        0      0        2 
  14  chr14_39423343     AKia    G    A        0      0        2 
  14  chr14_39423343     AOna    G    A        0      0        2 
  14  chr14_39423343     ASom    G    A        0      0        2 
  14  chr14_39423343     HCab    G    A        1      2        2 
  14  chr14_39423343     HPrz    G    A        1      2        2 
  14  chr14_39423343     ZBoe    G    A        0      0        2 
  14  chr14_39423343     ZGre    G    A        0      0        2 
  14  chr14_39423343     ZHar    G    A        0      0        2 
  14  chr14_39423343   Sample    G    A        1      2        2 
  14  chr14_39426322     AAsi    T    C        0      0        2 
  14  chr14_39426322     AKia    T    C        0      0        2 
  14  chr14_39426322     AOna    T    C        0      0        2 
  14  chr14_39426322     ASom    T    C        0      0        2 
  14  chr14_39426322     HCab    T    C        1      2        2 
  14  chr14_39426322     HPrz    T    C        1      2        2 
  14  chr14_39426322     ZBoe    T    C        0      0        2 
  14  chr14_39426322     ZGre    T    C        0      0        2 
  14  chr14_39426322     ZHar    T    C        0      0        2 
  14  chr14_39426322   Sample    T    C        1      2        2 
  14  chr14_39426572     AAsi    C    T        0      0        2 
  14  chr14_39426572     AKia    C    T        0      0        2 
  14  chr14_39426572     AOna    C    T        0      0        2 
  14  chr14_39426572     ASom    C    T        0      0        2 
  14  chr14_39426572     HCab    C    T        1      2        2 
  14  chr14_39426572     HPrz    C    T        1      2        2 
  14  chr14_39426572     ZBoe    C    T        0      0        2 
  14  chr14_39426572     ZGre    C    T        0      0        2 
  14  chr14_39426572     ZHar    C    T        0      0        2 
  14  chr14_39426572   Sample    C    T        1      2        2 
  14  chr14_39427721     AAsi    T    C        0      0        2 
  14  chr14_39427721     AKia    T    C        0      0        2 
  14  chr14_39427721     AOna    T    C        0      0        2 
  14  chr14_39427721     ASom    T    C        0      0        2 
  14  chr14_39427721     HCab    T    C        0      0        2 
  14  chr14_39427721     HPrz    T    C        0      0        2 
  14  chr14_39427721     ZBoe    T    C        0      0        2 
  14  chr14_39427721     ZGre    T    C        0      0        2 
  14  chr14_39427721     ZHar    T    C        1      2        2 
  14  chr14_39427721   Sample    T    C        0      0        2 
  14  chr14_39430989     AAsi    T    C        0      0        2 
  14  chr14_39430989     AKia    T    C        0      0        2 
  14  chr14_39430989     AOna    T    C        0      0        2 
  14  chr14_39430989     ASom    T    C        0      0        2 
  14  chr14_39430989     HCab    T    C        0      0        2 
  14  chr14_39430989     HPrz    T    C        0      0        2 
  14  chr14_39430989     ZBoe    T    C        0      0        2 
  14  chr14_39430989     ZGre    T    C        0      0        2 
  14  chr14_39430989     ZHar    T    C      0.5      1        2 
  14  chr14_39430989   Sample    T    C        0      0        2 
  14  chr14_39431848     AAsi    T    C        0      0        2 
  14  chr14_39431848     AKia    T    C        0      0        2 
  14  chr14_39431848     AOna    T    C        0      0        2 
  14  chr14_39431848     ASom    T    C        0      0        2 
  14  chr14_39431848     HCab    T    C        1      2        2 
  14  chr14_39431848     HPrz    T    C        1      2        2 
  14  chr14_39431848     ZBoe    T    C        0      0        2 
  14  chr14_39431848     ZGre    T    C        0      0        2 
  14  chr14_39431848     ZHar    T    C        0      0        2 
  14  chr14_39431848   Sample    T    C        1      2        2 
  14  chr14_39432137     AAsi    T    C        0      0        2 
  14  chr14_39432137     AKia    T    C        0      0        2 
  14  chr14_39432137     AOna    T    C        0      0        2 
  14  chr14_39432137     ASom    T    C        0      0        2 
  14  chr14_39432137     HCab    T    C        0      0        2 
  14  chr14_39432137     HPrz    T    C        0      0        2 
  14  chr14_39432137     ZBoe    T    C        0      0        2 
  14  chr14_39432137     ZGre    T    C        1      2        2 
  14  chr14_39432137     ZHar    T    C        1      2        2 
  14  chr14_39432137   Sample    T    C        0      0        2 
  14  chr14_39432767     AAsi    T    C        0      0        2 
  14  chr14_39432767     AKia    T    C        0      0        2 
  14  chr14_39432767     AOna    T    C        0      0        2 
  14  chr14_39432767     ASom    T    C        0      0        2 
  14  chr14_39432767     HCab    T    C        0      0        2 
  14  chr14_39432767     HPrz    T    C        0      0        2 
  14  chr14_39432767     ZBoe    T    C        0      0        2 
  14  chr14_39432767     ZGre    T    C        0      0        2 
  14  chr14_39432767     ZHar    T    C      0.5      1        2 
  14  chr14_39432767   Sample    T    C        0      0        2 
  14  chr14_39436227     AAsi    A    G        0      0        2 
  14  chr14_39436227     AKia    A    G        0      0        2 
  14  chr14_39436227     AOna    A    G        0      0        2 
  14  chr14_39436227     ASom    A    G        0      0        2 
  14  chr14_39436227     HCab    A    G        1      2        2 
  14  chr14_39436227     HPrz    A    G        1      2        2 
  14  chr14_39436227     ZBoe    A    G        0      0        2 
  14  chr14_39436227     ZGre    A    G        0      0        2 
  14  chr14_39436227     ZHar    A    G        0      0        2 
  14  chr14_39436227   Sample    A    G        1      2        2 
  14  chr14_39441773     AAsi    T    C        0      0        2 
  14  chr14_39441773     AKia    T    C        0      0        2 
  14  chr14_39441773     AOna    T    C        0      0        2 
  14  chr14_39441773     ASom    T    C        0      0        2 
  14  chr14_39441773     HCab    T    C        0      0        2 
  14  chr14_39441773     HPrz    T    C      0.5      1        2 
  14  chr14_39441773     ZBoe    T    C        0      0        2 
  14  chr14_39441773     ZGre    T    C        0      0        2 
  14  chr14_39441773     ZHar    T    C        0      0        2 
  14  chr14_39441773   Sample    T    C        0      0        2 
  14  chr14_39443637     AAsi    A    G        0      0        2 
  14  chr14_39443637     AKia    A    G        0      0        2 
  14  chr14_39443637     AOna    A    G        0      0        2 
  14  chr14_39443637     ASom    A    G        0      0        2 
  14  chr14_39443637     HCab    A    G        0      0        2 
  14  chr14_39443637     HPrz    A    G        0      0        2 
  14  chr14_39443637     ZBoe    A    G      0.5      1        2 
  14  chr14_39443637     ZGre    A    G        0      0        2 
  14  chr14_39443637     ZHar    A    G        0      0        2 
  14  chr14_39443637   Sample    A    G        0      0        2 
  14  chr14_39447943     AAsi    T    C        0      0        2 
  14  chr14_39447943     AKia    T    C        0      0        2 
  14  chr14_39447943     AOna    T    C        0      0        2 
  14  chr14_39447943     ASom    T    C        0      0        2 
  14  chr14_39447943     HCab    T    C        1      2        2 
  14  chr14_39447943     HPrz    T    C        1      2        2 
  14  chr14_39447943     ZBoe    T    C        0      0        2 
  14  chr14_39447943     ZGre    T    C        0      0        2 
  14  chr14_39447943     ZHar    T    C        0      0        2 
  14  chr14_39447943   Sample    T    C        1      2        2 
  14  chr14_39458148     AAsi    A    C        0      0        2 
  14  chr14_39458148     AKia    A    C        0      0        2 
  14  chr14_39458148     AOna    A    C      0.5      1        2 
  14  chr14_39458148     ASom    A    C        0      0        2 
  14  chr14_39458148     HCab    A    C        0      0        2 
  14  chr14_39458148     HPrz    A    C        0      0        2 
  14  chr14_39458148     ZBoe    A    C        0      0        2 
  14  chr14_39458148     ZGre    A    C        0      0        2 
  14  chr14_39458148     ZHar    A    C        0      0        2 
  14  chr14_39458148   Sample    A    C        0      0        2 
  14  chr14_39459076     AAsi    C    G        0      0        2 
  14  chr14_39459076     AKia    C    G        0      0        2 
  14  chr14_39459076     AOna    C    G        0      0        2 
  14  chr14_39459076     ASom    C    G        0      0        2 
  14  chr14_39459076     HCab    C    G        1      2        2 
  14  chr14_39459076     HPrz    C    G        1      2        2 
  14  chr14_39459076     ZBoe    C    G        0      0        2 
  14  chr14_39459076     ZGre    C    G        0      0        2 
  14  chr14_39459076     ZHar    C    G        0      0        2 
  14  chr14_39459076   Sample    C    G        1      2        2 
  14  chr14_39464700     AAsi    G    A        0      0        2 
  14  chr14_39464700     AKia    G    A        0      0        2 
  14  chr14_39464700     AOna    G    A        0      0        2 
  14  chr14_39464700     ASom    G    A        0      0        2 
  14  chr14_39464700     HCab    G    A        1      2        2 
  14  chr14_39464700     HPrz    G    A        1      2        2 
  14  chr14_39464700     ZBoe    G    A        0      0        2 
  14  chr14_39464700     ZGre    G    A        0      0        2 
  14  chr14_39464700     ZHar    G    A        0      0        2 
  14  chr14_39464700   Sample    G    A        1      2        2 
  14  chr14_39468297     AAsi    T    G        0      0        2 
  14  chr14_39468297     AKia    T    G        0      0        2 
  14  chr14_39468297     AOna    T    G        0      0        2 
  14  chr14_39468297     ASom    T    G        0      0        2 
  14  chr14_39468297     HCab    T    G        0      0        2 
  14  chr14_39468297     HPrz    T    G        0      0        2 
  14  chr14_39468297     ZBoe    T    G        0      0        2 
  14  chr14_39468297     ZGre    T    G        0      0        2 
  14  chr14_39468297     ZHar    T    G      0.5      1        2 
  14  chr14_39468297   Sample    T    G        0      0        2 
  14  chr14_39469681     AAsi    T    C        0      0        2 
  14  chr14_39469681     AKia    T    C        1      2        2 
  14  chr14_39469681     AOna    T    C        1      2        2 
  14  chr14_39469681     ASom    T    C        0      0        2 
  14  chr14_39469681     HCab    T    C        0      0        2 
  14  chr14_39469681     HPrz    T    C        0      0        2 
  14  chr14_39469681     ZBoe    T    C        0      0        2 
  14  chr14_39469681     ZGre    T    C        0      0        2 
  14  chr14_39469681     ZHar    T    C        0      0        2 
  14  chr14_39469681   Sample    T    C        0      0        2 
  14  chr14_39474673     AAsi    T    C        0      0        2 
  14  chr14_39474673     AKia    T    C        0      0        2 
  14  chr14_39474673     AOna    T    C        0      0        2 
  14  chr14_39474673     ASom    T    C        0      0        2 
  14  chr14_39474673     HCab    T    C        0      0        2 
  14  chr14_39474673     HPrz    T    C        0      0        2 
  14  chr14_39474673     ZBoe    T    C        0      0        2 
  14  chr14_39474673     ZGre    T    C        1      2        2 
  14  chr14_39474673     ZHar    T    C        0      0        2 
  14  chr14_39474673   Sample    T    C        0      0        2 
  14  chr14_39476302     AAsi    C    T        0      0        2 
  14  chr14_39476302     AKia    C    T        0      0        2 
  14  chr14_39476302     AOna    C    T      0.5      1        2 
  14  chr14_39476302     ASom    C    T        0      0        2 
  14  chr14_39476302     HCab    C    T        0      0        2 
  14  chr14_39476302     HPrz    C    T        0      0        2 
  14  chr14_39476302     ZBoe    C    T        0      0        2 
  14  chr14_39476302     ZGre    C    T        0      0        2 
  14  chr14_39476302     ZHar    C    T        0      0        2 
  14  chr14_39476302   Sample    C    T        0      0        2 
  14  chr14_39478184     AAsi    A    G        0      0        2 
  14  chr14_39478184     AKia    A    G        0      0        2 
  14  chr14_39478184     AOna    A    G      0.5      1        2 
  14  chr14_39478184     ASom    A    G        0      0        2 
  14  chr14_39478184     HCab    A    G        0      0        2 
  14  chr14_39478184     HPrz    A    G        0      0        2 
  14  chr14_39478184     ZBoe    A    G        0      0        2 
  14  chr14_39478184     ZGre    A    G        0      0        2 
  14  chr14_39478184     ZHar    A    G        0      0        2 
  14  chr14_39478184   Sample    A    G        0      0        2 
  14  chr14_39478922     AAsi    A    G        0      0        2 
  14  chr14_39478922     AKia    A    G        0      0        2 
  14  chr14_39478922     AOna    A    G        0      0        2 
  14  chr14_39478922     ASom    A    G        0      0        2 
  14  chr14_39478922     HCab    A    G      0.5      1        2 
  14  chr14_39478922     HPrz    A    G      0.5      1        2 
  14  chr14_39478922     ZBoe    A    G        0      0        2 
  14  chr14_39478922     ZGre    A    G        0      0        2 
  14  chr14_39478922     ZHar    A    G        0      0        2 
  14  chr14_39478922   Sample    A    G        1      2        2 
  14  chr14_39481796     AAsi    C    T        0      0        2 
  14  chr14_39481796     AKia    C    T        0      0        2 
  14  chr14_39481796     AOna    C    T        0      0        2 
  14  chr14_39481796     ASom    C    T        0      0        2 
  14  chr14_39481796     HCab    C    T        1      2        2 
  14  chr14_39481796     HPrz    C    T        1      2        2 
  14  chr14_39481796     ZBoe    C    T        0      0        2 
  14  chr14_39481796     ZGre    C    T        0      0        2 
  14  chr14_39481796     ZHar    C    T        0      0        2 
  14  chr14_39481796   Sample    C    T        1      2        2 
  14  chr14_39481963     AAsi    C    T        0      0        2 
  14  chr14_39481963     AKia    C    T        0      0        2 
  14  chr14_39481963     AOna    C    T        0      0        2 
  14  chr14_39481963     ASom    C    T        0      0        2 
  14  chr14_39481963     HCab    C    T        0      0        2 
  14  chr14_39481963     HPrz    C    T      0.5      1        2 
  14  chr14_39481963     ZBoe    C    T        0      0        2 
  14  chr14_39481963     ZGre    C    T        0      0        2 
  14  chr14_39481963     ZHar    C    T        0      0        2 
  14  chr14_39481963   Sample    C    T        0      0        2 
  14  chr14_39485949     AAsi    A    G        0      0        2 
  14  chr14_39485949     AKia    A    G        0      0        2 
  14  chr14_39485949     AOna    A    G        0      0        2 
  14  chr14_39485949     ASom    A    G        0      0        2 
  14  chr14_39485949     HCab    A    G        0      0        2 
  14  chr14_39485949     HPrz    A    G      0.5      1        2 
  14  chr14_39485949     ZBoe    A    G        0      0        2 
  14  chr14_39485949     ZGre    A    G        0      0        2 
  14  chr14_39485949     ZHar    A    G        0      0        2 
  14  chr14_39485949   Sample    A    G        0      0        2 
  14  chr14_39491988     AAsi    C    A        0      0        2 
  14  chr14_39491988     AKia    C    A        0      0        2 
  14  chr14_39491988     AOna    C    A        0      0        2 
  14  chr14_39491988     ASom    C    A        0      0        2 
  14  chr14_39491988     HCab    C    A        1      2        2 
  14  chr14_39491988     HPrz    C    A        1      2        2 
  14  chr14_39491988     ZBoe    C    A        0      0        2 
  14  chr14_39491988     ZGre    C    A        0      0        2 
  14  chr14_39491988     ZHar    C    A        0      0        2 
  14  chr14_39491988   Sample    C    A        1      2        2 
  14  chr14_39494341     AAsi    T    G        0      0        2 
  14  chr14_39494341     AKia    T    G        0      0        2 
  14  chr14_39494341     AOna    T    G        0      0        2 
  14  chr14_39494341     ASom    T    G        0      0        2 
  14  chr14_39494341     HCab    T    G        0      0        2 
  14  chr14_39494341     HPrz    T    G        0      0        2 
  14  chr14_39494341     ZBoe    T    G        0      0        2 
  14  chr14_39494341     ZGre    T    G        0      0        2 
  14  chr14_39494341     ZHar    T    G      0.5      1        2 
  14  chr14_39494341   Sample    T    G        0      0        2 
  14  chr14_39495292     AAsi    T    C        0      0        2 
  14  chr14_39495292     AKia    T    C        0      0        2 
  14  chr14_39495292     AOna    T    C        0      0        2 
  14  chr14_39495292     ASom    T    C        0      0        2 
  14  chr14_39495292     HCab    T    C      0.5      1        2 
  14  chr14_39495292     HPrz    T    C      0.5      1        2 
  14  chr14_39495292     ZBoe    T    C        0      0        2 
  14  chr14_39495292     ZGre    T    C        0      0        2 
  14  chr14_39495292     ZHar    T    C        0      0        2 
  14  chr14_39495292   Sample    T    C        0      0        2 
  14  chr14_39502910     AAsi    A    G        0      0        2 
  14  chr14_39502910     AKia    A    G        0      0        2 
  14  chr14_39502910     AOna    A    G        0      0        2 
  14  chr14_39502910     ASom    A    G        0      0        2 
  14  chr14_39502910     HCab    A    G        1      2        2 
  14  chr14_39502910     HPrz    A    G        1      2        2 
  14  chr14_39502910     ZBoe    A    G        0      0        2 
  14  chr14_39502910     ZGre    A    G        0      0        2 
  14  chr14_39502910     ZHar    A    G        0      0        2 
  14  chr14_39502910   Sample    A    G        1      2        2 
  14  chr14_39503166     AAsi    G    A        0      0        2 
  14  chr14_39503166     AKia    G    A        0      0        2 
  14  chr14_39503166     AOna    G    A        0      0        2 
  14  chr14_39503166     ASom    G    A        0      0        2 
  14  chr14_39503166     HCab    G    A        0      0        2 
  14  chr14_39503166     HPrz    G    A        0      0        2 
  14  chr14_39503166     ZBoe    G    A      0.5      1        2 
  14  chr14_39503166     ZGre    G    A        0      0        2 
  14  chr14_39503166     ZHar    G    A        0      0        2 
  14  chr14_39503166   Sample    G    A        0      0        2 
  14  chr14_39506425     AAsi    A    C        0      0        2 
  14  chr14_39506425     AKia    A    C        0      0        2 
  14  chr14_39506425     AOna    A    C        0      0        2 
  14  chr14_39506425     ASom    A    C        0      0        2 
  14  chr14_39506425     HCab    A    C        1      2        2 
  14  chr14_39506425     HPrz    A    C        1      2        2 
  14  chr14_39506425     ZBoe    A    C        0      0        2 
  14  chr14_39506425     ZGre    A    C        0      0        2 
  14  chr14_39506425     ZHar    A    C        0      0        2 
  14  chr14_39506425   Sample    A    C        1      2        2 
  14  chr14_39507368     AAsi    A    T        0      0        2 
  14  chr14_39507368     AKia    A    T      0.5      1        2 
  14  chr14_39507368     AOna    A    T        0      0        2 
  14  chr14_39507368     ASom    A    T        0      0        2 
  14  chr14_39507368     HCab    A    T        0      0        2 
  14  chr14_39507368     HPrz    A    T        0      0        2 
  14  chr14_39507368     ZBoe    A    T        0      0        2 
  14  chr14_39507368     ZGre    A    T        0      0        2 
  14  chr14_39507368     ZHar    A    T        0      0        2 
  14  chr14_39507368   Sample    A    T        0      0        2 
  14  chr14_39512253     AAsi    A    G        0      0        2 
  14  chr14_39512253     AKia    A    G      0.5      1        2 
  14  chr14_39512253     AOna    A    G        0      0        2 
  14  chr14_39512253     ASom    A    G        0      0        2 
  14  chr14_39512253     HCab    A    G        0      0        2 
  14  chr14_39512253     HPrz    A    G        0      0        2 
  14  chr14_39512253     ZBoe    A    G        0      0        2 
  14  chr14_39512253     ZGre    A    G        0      0        2 
  14  chr14_39512253     ZHar    A    G        0      0        2 
  14  chr14_39512253   Sample    A    G        0      0        2 
  14  chr14_39512748     AAsi    T    C        0      0        2 
  14  chr14_39512748     AKia    T    C        0      0        2 
  14  chr14_39512748     AOna    T    C        0      0        2 
  14  chr14_39512748     ASom    T    C        0      0        2 
  14  chr14_39512748     HCab    T    C        1      2        2 
  14  chr14_39512748     HPrz    T    C        1      2        2 
  14  chr14_39512748     ZBoe    T    C        0      0        2 
  14  chr14_39512748     ZGre    T    C        0      0        2 
  14  chr14_39512748     ZHar    T    C        0      0        2 
  14  chr14_39512748   Sample    T    C        1      2        2 
  14  chr14_39515410     AAsi    G    T        0      0        2 
  14  chr14_39515410     AKia    G    T        0      0        2 
  14  chr14_39515410     AOna    G    T        0      0        2 
  14  chr14_39515410     ASom    G    T        0      0        2 
  14  chr14_39515410     HCab    G    T        0      0        2 
  14  chr14_39515410     HPrz    G    T        0      0        2 
  14  chr14_39515410     ZBoe    G    T        0      0        2 
  14  chr14_39515410     ZGre    G    T        1      2        2 
  14  chr14_39515410     ZHar    G    T        0      0        2 
  14  chr14_39515410   Sample    G    T        0      0        2 
  14  chr14_39534094     AAsi    T    G        0      0        2 
  14  chr14_39534094     AKia    T    G        0      0        2 
  14  chr14_39534094     AOna    T    G      0.5      1        2 
  14  chr14_39534094     ASom    T    G        0      0        2 
  14  chr14_39534094     HCab    T    G        0      0        2 
  14  chr14_39534094     HPrz    T    G        0      0        2 
  14  chr14_39534094     ZBoe    T    G        0      0        2 
  14  chr14_39534094     ZGre    T    G        0      0        2 
  14  chr14_39534094     ZHar    T    G        0      0        2 
  14  chr14_39534094   Sample    T    G        0      0        2 
  14  chr14_39535630     AAsi    G    T        0      0        2 
  14  chr14_39535630     AKia    G    T        0      0        2 
  14  chr14_39535630     AOna    G    T        0      0        2 
  14  chr14_39535630     ASom    G    T        0      0        2 
  14  chr14_39535630     HCab    G    T        1      2        2 
  14  chr14_39535630     HPrz    G    T        1      2        2 
  14  chr14_39535630     ZBoe    G    T        0      0        2 
  14  chr14_39535630     ZGre    G    T        0      0        2 
  14  chr14_39535630     ZHar    G    T        0      0        2 
  14  chr14_39535630   Sample    G    T        1      2        2 
  14  chr14_39537887     AAsi    A    G        0      0        2 
  14  chr14_39537887     AKia    A    G        1      2        2 
  14  chr14_39537887     AOna    A    G        0      0        2 
  14  chr14_39537887     ASom    A    G        0      0        2 
  14  chr14_39537887     HCab    A    G        0      0        2 
  14  chr14_39537887     HPrz    A    G        0      0        2 
  14  chr14_39537887     ZBoe    A    G        0      0        2 
  14  chr14_39537887     ZGre    A    G        0      0        2 
  14  chr14_39537887     ZHar    A    G        0      0        2 
  14  chr14_39537887   Sample    A    G        0      0        2 
  14  chr14_39546187     AAsi    C    T        0      0        2 
  14  chr14_39546187     AKia    C    T        0      0        2 
  14  chr14_39546187     AOna    C    T        0      0        2 
  14  chr14_39546187     ASom    C    T        0      0        2 
  14  chr14_39546187     HCab    C    T        1      2        2 
  14  chr14_39546187     HPrz    C    T        1      2        2 
  14  chr14_39546187     ZBoe    C    T        0      0        2 
  14  chr14_39546187     ZGre    C    T        0      0        2 
  14  chr14_39546187     ZHar    C    T        0      0        2 
  14  chr14_39546187   Sample    C    T        1      2        2 
  14  chr14_39546941     AAsi    G    T        0      0        2 
  14  chr14_39546941     AKia    G    T        0      0        2 
  14  chr14_39546941     AOna    G    T        0      0        2 
  14  chr14_39546941     ASom    G    T        0      0        2 
  14  chr14_39546941     HCab    G    T        1      2        2 
  14  chr14_39546941     HPrz    G    T        1      2        2 
  14  chr14_39546941     ZBoe    G    T        0      0        2 
  14  chr14_39546941     ZGre    G    T        0      0        2 
  14  chr14_39546941     ZHar    G    T        0      0        2 
  14  chr14_39546941   Sample    G    T        1      2        2 
  14  chr14_39549438     AAsi    A    T        0      0        2 
  14  chr14_39549438     AKia    A    T        0      0        2 
  14  chr14_39549438     AOna    A    T        0      0        2 
  14  chr14_39549438     ASom    A    T        0      0        2 
  14  chr14_39549438     HCab    A    T        0      0        2 
  14  chr14_39549438     HPrz    A    T        0      0        2 
  14  chr14_39549438     ZBoe    A    T        0      0        2 
  14  chr14_39549438     ZGre    A    T      0.5      1        2 
  14  chr14_39549438     ZHar    A    T        0      0        2 
  14  chr14_39549438   Sample    A    T        0      0        2 
  14  chr14_39550526     AAsi    G    T        0      0        2 
  14  chr14_39550526     AKia    G    T        0      0        2 
  14  chr14_39550526     AOna    G    T        0      0        2 
  14  chr14_39550526     ASom    G    T        0      0        2 
  14  chr14_39550526     HCab    G    T      0.5      1        2 
  14  chr14_39550526     HPrz    G    T        0      0        2 
  14  chr14_39550526     ZBoe    G    T        0      0        2 
  14  chr14_39550526     ZGre    G    T        0      0        2 
  14  chr14_39550526     ZHar    G    T        0      0        2 
  14  chr14_39550526   Sample    G    T        0      0        2 
  14  chr14_39552791     AAsi    G    C        0      0        2 
  14  chr14_39552791     AKia    G    C        0      0        2 
  14  chr14_39552791     AOna    G    C        0      0        2 
  14  chr14_39552791     ASom    G    C        0      0        2 
  14  chr14_39552791     HCab    G    C        0      0        2 
  14  chr14_39552791     HPrz    G    C        0      0        2 
  14  chr14_39552791     ZBoe    G    C        0      0        2 
  14  chr14_39552791     ZGre    G    C      0.5      1        2 
  14  chr14_39552791     ZHar    G    C        0      0        2 
  14  chr14_39552791   Sample    G    C        0      0        2 
  14  chr14_39557466     AAsi    T    C        0      0        2 
  14  chr14_39557466     AKia    T    C        0      0        2 
  14  chr14_39557466     AOna    T    C      0.5      1        2 
  14  chr14_39557466     ASom    T    C        0      0        2 
  14  chr14_39557466     HCab    T    C        0      0        2 
  14  chr14_39557466     HPrz    T    C        0      0        2 
  14  chr14_39557466     ZBoe    T    C        0      0        2 
  14  chr14_39557466     ZGre    T    C        0      0        2 
  14  chr14_39557466     ZHar    T    C        0      0        2 
  14  chr14_39557466   Sample    T    C        0      0        2 
  14  chr14_39558976     AAsi    G    A        0      0        2 
  14  chr14_39558976     AKia    G    A        0      0        2 
  14  chr14_39558976     AOna    G    A        1      2        2 
  14  chr14_39558976     ASom    G    A        0      0        2 
  14  chr14_39558976     HCab    G    A        1      2        2 
  14  chr14_39558976     HPrz    G    A        1      2        2 
  14  chr14_39558976     ZBoe    G    A        0      0        2 
  14  chr14_39558976     ZGre    G    A        0      0        2 
  14  chr14_39558976     ZHar    G    A        0      0        2 
  14  chr14_39558976   Sample    G    A        1      2        2 
  14  chr14_39561887     AAsi    A    G        0      0        2 
  14  chr14_39561887     AKia    A    G        0      0        2 
  14  chr14_39561887     AOna    A    G        0      0        2 
  14  chr14_39561887     ASom    A    G        0      0        2 
  14  chr14_39561887     HCab    A    G        1      2        2 
  14  chr14_39561887     HPrz    A    G        1      2        2 
  14  chr14_39561887     ZBoe    A    G        0      0        2 
  14  chr14_39561887     ZGre    A    G        0      0        2 
  14  chr14_39561887     ZHar    A    G        0      0        2 
  14  chr14_39561887   Sample    A    G        1      2        2 
  14  chr14_39561966     AAsi    T    G        0      0        2 
  14  chr14_39561966     AKia    T    G        0      0        2 
  14  chr14_39561966     AOna    T    G        0      0        2 
  14  chr14_39561966     ASom    T    G        0      0        2 
  14  chr14_39561966     HCab    T    G        0      0        2 
  14  chr14_39561966     HPrz    T    G        0      0        2 
  14  chr14_39561966     ZBoe    T    G        0      0        2 
  14  chr14_39561966     ZGre    T    G        1      2        2 
  14  chr14_39561966     ZHar    T    G        0      0        2 
  14  chr14_39561966   Sample    T    G        0      0        2 
  14  chr14_39561998     AAsi    T    C        0      0        2 
  14  chr14_39561998     AKia    T    C        0      0        2 
  14  chr14_39561998     AOna    T    C        0      0        2 
  14  chr14_39561998     ASom    T    C        0      0        2 
  14  chr14_39561998     HCab    T    C        1      2        2 
  14  chr14_39561998     HPrz    T    C        1      2        2 
  14  chr14_39561998     ZBoe    T    C        0      0        2 
  14  chr14_39561998     ZGre    T    C        0      0        2 
  14  chr14_39561998     ZHar    T    C        0      0        2 
  14  chr14_39561998   Sample    T    C        1      2        2 
  14  chr14_39571353     AAsi    C    T        0      0        2 
  14  chr14_39571353     AKia    C    T        1      2        2 
  14  chr14_39571353     AOna    C    T        1      2        2 
  14  chr14_39571353     ASom    C    T        0      0        2 
  14  chr14_39571353     HCab    C    T        0      0        2 
  14  chr14_39571353     HPrz    C    T        0      0        2 
  14  chr14_39571353     ZBoe    C    T        0      0        2 
  14  chr14_39571353     ZGre    C    T        0      0        2 
  14  chr14_39571353     ZHar    C    T        0      0        2 
  14  chr14_39571353   Sample    C    T        0      0        2 
  14  chr14_39572325     AAsi    A    T        1      2        2 
  14  chr14_39572325     AKia    A    T        0      0        2 
  14  chr14_39572325     AOna    A    T        0      0        2 
  14  chr14_39572325     ASom    A    T        1      2        2 
  14  chr14_39572325     HCab    A    T        0      0        2 
  14  chr14_39572325     HPrz    A    T        0      0        2 
  14  chr14_39572325     ZBoe    A    T        0      0        2 
  14  chr14_39572325     ZGre    A    T        0      0        2 
  14  chr14_39572325     ZHar    A    T        0      0        2 
  14  chr14_39572325   Sample    A    T        0      0        2 
  14  chr14_39575298     AAsi    A    C        0      0        2 
  14  chr14_39575298     AKia    A    C        0      0        2 
  14  chr14_39575298     AOna    A    C        0      0        2 
  14  chr14_39575298     ASom    A    C        0      0        2 
  14  chr14_39575298     HCab    A    C        0      0        2 
  14  chr14_39575298     HPrz    A    C      0.5      1        2 
  14  chr14_39575298     ZBoe    A    C        0      0        2 
  14  chr14_39575298     ZGre    A    C        0      0        2 
  14  chr14_39575298     ZHar    A    C        0      0        2 
  14  chr14_39575298   Sample    A    C        0      0        2 
  14  chr14_39578705     AAsi    A    G        0      0        2 
  14  chr14_39578705     AKia    A    G        0      0        2 
  14  chr14_39578705     AOna    A    G        0      0        2 
  14  chr14_39578705     ASom    A    G        0      0        2 
  14  chr14_39578705     HCab    A    G        0      0        2 
  14  chr14_39578705     HPrz    A    G      0.5      1        2 
  14  chr14_39578705     ZBoe    A    G        0      0        2 
  14  chr14_39578705     ZGre    A    G        0      0        2 
  14  chr14_39578705     ZHar    A    G        0      0        2 
  14  chr14_39578705   Sample    A    G        0      0        2 
  14  chr14_39583789     AAsi    T    C        0      0        2 
  14  chr14_39583789     AKia    T    C        0      0        2 
  14  chr14_39583789     AOna    T    C        0      0        2 
  14  chr14_39583789     ASom    T    C        0      0        2 
  14  chr14_39583789     HCab    T    C        1      2        2 
  14  chr14_39583789     HPrz    T    C        1      2        2 
  14  chr14_39583789     ZBoe    T    C        0      0        2 
  14  chr14_39583789     ZGre    T    C        0      0        2 
  14  chr14_39583789     ZHar    T    C        0      0        2 
  14  chr14_39583789   Sample    T    C        1      2        2 
  14  chr14_39589708     AAsi    G    T        0      0        2 
  14  chr14_39589708     AKia    G    T        0      0        2 
  14  chr14_39589708     AOna    G    T        0      0        2 
  14  chr14_39589708     ASom    G    T        0      0        2 
  14  chr14_39589708     HCab    G    T        1      2        2 
  14  chr14_39589708     HPrz    G    T        1      2        2 
  14  chr14_39589708     ZBoe    G    T        0      0        2 
  14  chr14_39589708     ZGre    G    T        0      0        2 
  14  chr14_39589708     ZHar    G    T        0      0        2 
  14  chr14_39589708   Sample    G    T        1      2        2 
  14  chr14_39598999     AAsi    G    A        1      2        2 
  14  chr14_39598999     AKia    G    A        0      0        2 
  14  chr14_39598999     AOna    G    A        0      0        2 
  14  chr14_39598999     ASom    G    A        0      0        2 
  14  chr14_39598999     HCab    G    A        0      0        2 
  14  chr14_39598999     HPrz    G    A        0      0        2 
  14  chr14_39598999     ZBoe    G    A        0      0        2 
  14  chr14_39598999     ZGre    G    A        0      0        2 
  14  chr14_39598999     ZHar    G    A        0      0        2 
  14  chr14_39598999   Sample    G    A        0      0        2 
  14  chr14_39600578     AAsi    T    C      0.5      1        2 
  14  chr14_39600578     AKia    T    C        0      0        2 
  14  chr14_39600578     AOna    T    C        0      0        2 
  14  chr14_39600578     ASom    T    C        0      0        2 
  14  chr14_39600578     HCab    T    C        0      0        2 
  14  chr14_39600578     HPrz    T    C        0      0        2 
  14  chr14_39600578     ZBoe    T    C        0      0        2 
  14  chr14_39600578     ZGre    T    C        0      0        2 
  14  chr14_39600578     ZHar    T    C        0      0        2 
  14  chr14_39600578   Sample    T    C        0      0        2 
  14  chr14_39602547     AAsi    T    A        0      0        2 
  14  chr14_39602547     AKia    T    A        0      0        2 
  14  chr14_39602547     AOna    T    A        0      0        2 
  14  chr14_39602547     ASom    T    A        0      0        2 
  14  chr14_39602547     HCab    T    A        0      0        2 
  14  chr14_39602547     HPrz    T    A        0      0        2 
  14  chr14_39602547     ZBoe    T    A        0      0        2 
  14  chr14_39602547     ZGre    T    A        0      0        2 
  14  chr14_39602547     ZHar    T    A        1      2        2 
  14  chr14_39602547   Sample    T    A        0      0        2 
  14  chr14_39626296     AAsi    C    T        0      0        2 
  14  chr14_39626296     AKia    C    T        0      0        2 
  14  chr14_39626296     AOna    C    T        0      0        2 
  14  chr14_39626296     ASom    C    T        0      0        2 
  14  chr14_39626296     HCab    C    T        1      2        2 
  14  chr14_39626296     HPrz    C    T        1      2        2 
  14  chr14_39626296     ZBoe    C    T        0      0        2 
  14  chr14_39626296     ZGre    C    T        0      0        2 
  14  chr14_39626296     ZHar    C    T        0      0        2 
  14  chr14_39626296   Sample    C    T        1      2        2 
  14  chr14_39639125     AAsi    A    G        0      0        2 
  14  chr14_39639125     AKia    A    G        0      0        2 
  14  chr14_39639125     AOna    A    G        0      0        2 
  14  chr14_39639125     ASom    A    G        0      0        2 
  14  chr14_39639125     HCab    A    G      0.5      1        2 
  14  chr14_39639125     HPrz    A    G        0      0        2 
  14  chr14_39639125     ZBoe    A    G        0      0        2 
  14  chr14_39639125     ZGre    A    G        0      0        2 
  14  chr14_39639125     ZHar    A    G        0      0        2 
  14  chr14_39639125   Sample    A    G        0      0        2 
  14  chr14_39640540     AAsi    C    T        0      0        2 
  14  chr14_39640540     AKia    C    T        0      0        2 
  14  chr14_39640540     AOna    C    T        0      0        2 
  14  chr14_39640540     ASom    C    T        0      0        2 
  14  chr14_39640540     HCab    C    T        0      0        2 
  14  chr14_39640540     HPrz    C    T        0      0        2 
  14  chr14_39640540     ZBoe    C    T      0.5      1        2 
  14  chr14_39640540     ZGre    C    T        0      0        2 
  14  chr14_39640540     ZHar    C    T        0      0        2 
  14  chr14_39640540   Sample    C    T        0      0        2 
  14  chr14_39657781     AAsi    G    A        0      0        2 
  14  chr14_39657781     AKia    G    A        0      0        2 
  14  chr14_39657781     AOna    G    A        0      0        2 
  14  chr14_39657781     ASom    G    A        1      2        2 
  14  chr14_39657781     HCab    G    A        0      0        2 
  14  chr14_39657781     HPrz    G    A        0      0        2 
  14  chr14_39657781     ZBoe    G    A        0      0        2 
  14  chr14_39657781     ZGre    G    A        0      0        2 
  14  chr14_39657781     ZHar    G    A        0      0        2 
  14  chr14_39657781   Sample    G    A        0      0        2 
  14  chr14_39660133     AAsi    A    C        0      0        2 
  14  chr14_39660133     AKia    A    C        1      2        2 
  14  chr14_39660133     AOna    A    C        1      2        2 
  14  chr14_39660133     ASom    A    C        0      0        2 
  14  chr14_39660133     HCab    A    C        0      0        2 
  14  chr14_39660133     HPrz    A    C        0      0        2 
  14  chr14_39660133     ZBoe    A    C        0      0        2 
  14  chr14_39660133     ZGre    A    C        0      0        2 
  14  chr14_39660133     ZHar    A    C        0      0        2 
  14  chr14_39660133   Sample    A    C        0      0        2 
  14  chr14_39662659     AAsi    A    T        1      2        2 
  14  chr14_39662659     AKia    A    T        0      0        2 
  14  chr14_39662659     AOna    A    T        0      0        2 
  14  chr14_39662659     ASom    A    T        1      2        2 
  14  chr14_39662659     HCab    A    T        0      0        2 
  14  chr14_39662659     HPrz    A    T        0      0        2 
  14  chr14_39662659     ZBoe    A    T        0      0        2 
  14  chr14_39662659     ZGre    A    T        0      0        2 
  14  chr14_39662659     ZHar    A    T        0      0        2 
  14  chr14_39662659   Sample    A    T        0      0        2 
  14  chr14_39665346     AAsi    A    C        0      0        2 
  14  chr14_39665346     AKia    A    C        0      0        2 
  14  chr14_39665346     AOna    A    C        0      0        2 
  14  chr14_39665346     ASom    A    C        0      0        2 
  14  chr14_39665346     HCab    A    C        0      0        2 
  14  chr14_39665346     HPrz    A    C      0.5      1        2 
  14  chr14_39665346     ZBoe    A    C        0      0        2 
  14  chr14_39665346     ZGre    A    C        0      0        2 
  14  chr14_39665346     ZHar    A    C        0      0        2 
  14  chr14_39665346   Sample    A    C        0      0        2 
  14  chr14_39668704     AAsi    A    G        0      0        2 
  14  chr14_39668704     AKia    A    G        0      0        2 
  14  chr14_39668704     AOna    A    G        0      0        2 
  14  chr14_39668704     ASom    A    G        1      2        2 
  14  chr14_39668704     HCab    A    G        0      0        2 
  14  chr14_39668704     HPrz    A    G        0      0        2 
  14  chr14_39668704     ZBoe    A    G        0      0        2 
  14  chr14_39668704     ZGre    A    G        0      0        2 
  14  chr14_39668704     ZHar    A    G        0      0        2 
  14  chr14_39668704   Sample    A    G        0      0        2 
  14  chr14_39672017     AAsi    C    T        1      2        2 
  14  chr14_39672017     AKia    C    T      0.5      1        2 
  14  chr14_39672017     AOna    C    T        0      0        2 
  14  chr14_39672017     ASom    C    T        1      2        2 
  14  chr14_39672017     HCab    C    T        0      0        2 
  14  chr14_39672017     HPrz    C    T        0      0        2 
  14  chr14_39672017     ZBoe    C    T        0      0        2 
  14  chr14_39672017     ZGre    C    T        0      0        2 
  14  chr14_39672017     ZHar    C    T        0      0        2 
  14  chr14_39672017   Sample    C    T        0      0        2 
  14  chr14_39672967     AAsi    C    T        0      0        2 
  14  chr14_39672967     AKia    C    T        0      0        2 
  14  chr14_39672967     AOna    C    T        0      0        2 
  14  chr14_39672967     ASom    C    T        0      0        2 
  14  chr14_39672967     HCab    C    T        0      0        2 
  14  chr14_39672967     HPrz    C    T        0      0        2 
  14  chr14_39672967     ZBoe    C    T        0      0        2 
  14  chr14_39672967     ZGre    C    T        0      0        2 
  14  chr14_39672967     ZHar    C    T        1      2        2 
  14  chr14_39672967   Sample    C    T        0      0        2 
  14  chr14_39680792     AAsi    C    T        0      0        2 
  14  chr14_39680792     AKia    C    T        0      0        2 
  14  chr14_39680792     AOna    C    T        0      0        2 
  14  chr14_39680792     ASom    C    T        0      0        2 
  14  chr14_39680792     HCab    C    T        1      2        2 
  14  chr14_39680792     HPrz    C    T        1      2        2 
  14  chr14_39680792     ZBoe    C    T        0      0        2 
  14  chr14_39680792     ZGre    C    T        0      0        2 
  14  chr14_39680792     ZHar    C    T        0      0        2 
  14  chr14_39680792   Sample    C    T        1      2        2 
  14  chr14_39684601     AAsi    T    G        0      0        2 
  14  chr14_39684601     AKia    T    G        0      0        2 
  14  chr14_39684601     AOna    T    G      0.5      1        2 
  14  chr14_39684601     ASom    T    G        0      0        2 
  14  chr14_39684601     HCab    T    G        0      0        2 
  14  chr14_39684601     HPrz    T    G        0      0        2 
  14  chr14_39684601     ZBoe    T    G        0      0        2 
  14  chr14_39684601     ZGre    T    G        0      0        2 
  14  chr14_39684601     ZHar    T    G        0      0        2 
  14  chr14_39684601   Sample    T    G        0      0        2 
  14  chr14_39690635     AAsi    C    T        0      0        2 
  14  chr14_39690635     AKia    C    T        0      0        2 
  14  chr14_39690635     AOna    C    T        0      0        2 
  14  chr14_39690635     ASom    C    T        0      0        2 
  14  chr14_39690635     HCab    C    T        1      2        2 
  14  chr14_39690635     HPrz    C    T        1      2        2 
  14  chr14_39690635     ZBoe    C    T        0      0        2 
  14  chr14_39690635     ZGre    C    T        0      0        2 
  14  chr14_39690635     ZHar    C    T        0      0        2 
  14  chr14_39690635   Sample    C    T        1      2        2 
  14  chr14_39696213     AAsi    G    A        0      0        2 
  14  chr14_39696213     AKia    G    A        0      0        2 
  14  chr14_39696213     AOna    G    A        0      0        2 
  14  chr14_39696213     ASom    G    A        0      0        2 
  14  chr14_39696213     HCab    G    A        1      2        2 
  14  chr14_39696213     HPrz    G    A        1      2        2 
  14  chr14_39696213     ZBoe    G    A        0      0        2 
  14  chr14_39696213     ZGre    G    A        0      0        2 
  14  chr14_39696213     ZHar    G    A        0      0        2 
  14  chr14_39696213   Sample    G    A        1      2        2 
  14  chr14_39702770     AAsi    T    C        0      0        2 
  14  chr14_39702770     AKia    T    C        0      0        2 
  14  chr14_39702770     AOna    T    C        0      0        2 
  14  chr14_39702770     ASom    T    C        0      0        2 
  14  chr14_39702770     HCab    T    C        1      2        2 
  14  chr14_39702770     HPrz    T    C        1      2        2 
  14  chr14_39702770     ZBoe    T    C        0      0        2 
  14  chr14_39702770     ZGre    T    C        0      0        2 
  14  chr14_39702770     ZHar    T    C        0      0        2 
  14  chr14_39702770   Sample    T    C        1      2        2 
  14  chr14_39705309     AAsi    G    C      0.5      1        2 
  14  chr14_39705309     AKia    G    C        0      0        2 
  14  chr14_39705309     AOna    G    C        0      0        2 
  14  chr14_39705309     ASom    G    C        1      2        2 
  14  chr14_39705309     HCab    G    C        0      0        2 
  14  chr14_39705309     HPrz    G    C        0      0        2 
  14  chr14_39705309     ZBoe    G    C        0      0        2 
  14  chr14_39705309     ZGre    G    C        0      0        2 
  14  chr14_39705309     ZHar    G    C        0      0        2 
  14  chr14_39705309   Sample    G    C        0      0        2 
  14  chr14_39705321     AAsi    T    C        0      0        2 
  14  chr14_39705321     AKia    T    C        0      0        2 
  14  chr14_39705321     AOna    T    C        0      0        2 
  14  chr14_39705321     ASom    T    C        0      0        2 
  14  chr14_39705321     HCab    T    C        0      0        2 
  14  chr14_39705321     HPrz    T    C        0      0        2 
  14  chr14_39705321     ZBoe    T    C        1      2        2 
  14  chr14_39705321     ZGre    T    C        1      2        2 
  14  chr14_39705321     ZHar    T    C        1      2        2 
  14  chr14_39705321   Sample    T    C        0      0        2 
  14  chr14_39706235     AAsi    G    A        0      0        2 
  14  chr14_39706235     AKia    G    A        1      2        2 
  14  chr14_39706235     AOna    G    A        1      2        2 
  14  chr14_39706235     ASom    G    A        0      0        2 
  14  chr14_39706235     HCab    G    A        0      0        2 
  14  chr14_39706235     HPrz    G    A        0      0        2 
  14  chr14_39706235     ZBoe    G    A        0      0        2 
  14  chr14_39706235     ZGre    G    A        0      0        2 
  14  chr14_39706235     ZHar    G    A        0      0        2 
  14  chr14_39706235   Sample    G    A        0      0        2 
  14  chr14_39706572     AAsi    A    T        1      2        2 
  14  chr14_39706572     AKia    A    T        0      0        2 
  14  chr14_39706572     AOna    A    T        0      0        2 
  14  chr14_39706572     ASom    A    T        1      2        2 
  14  chr14_39706572     HCab    A    T        0      0        2 
  14  chr14_39706572     HPrz    A    T        0      0        2 
  14  chr14_39706572     ZBoe    A    T      0.5      1        2 
  14  chr14_39706572     ZGre    A    T        0      0        2 
  14  chr14_39706572     ZHar    A    T        0      0        2 
  14  chr14_39706572   Sample    A    T        0      0        2 
  14  chr14_39715342     AAsi    A    G        0      0        2 
  14  chr14_39715342     AKia    A    G        0      0        2 
  14  chr14_39715342     AOna    A    G        1      2        2 
  14  chr14_39715342     ASom    A    G        0      0        2 
  14  chr14_39715342     HCab    A    G        1      2        2 
  14  chr14_39715342     HPrz    A    G        1      2        2 
  14  chr14_39715342     ZBoe    A    G        0      0        2 
  14  chr14_39715342     ZGre    A    G        0      0        2 
  14  chr14_39715342     ZHar    A    G        0      0        2 
  14  chr14_39715342   Sample    A    G        1      2        2 
  14  chr14_39715694     AAsi    T    C        1      2        2 
  14  chr14_39715694     AKia    T    C        0      0        2 
  14  chr14_39715694     AOna    T    C        0      0        2 
  14  chr14_39715694     ASom    T    C        1      2        2 
  14  chr14_39715694     HCab    T    C        0      0        2 
  14  chr14_39715694     HPrz    T    C        0      0        2 
  14  chr14_39715694     ZBoe    T    C        0      0        2 
  14  chr14_39715694     ZGre    T    C        0      0        2 
  14  chr14_39715694     ZHar    T    C        0      0        2 
  14  chr14_39715694   Sample    T    C        0      0        2 
  14  chr14_39716741     AAsi    C    T        0      0        2 
  14  chr14_39716741     AKia    C    T        0      0        2 
  14  chr14_39716741     AOna    C    T        0      0        2 
  14  chr14_39716741     ASom    C    T        0      0        2 
  14  chr14_39716741     HCab    C    T        0      0        2 
  14  chr14_39716741     HPrz    C    T        0      0        2 
  14  chr14_39716741     ZBoe    C    T        0      0        2 
  14  chr14_39716741     ZGre    C    T        1      2        2 
  14  chr14_39716741     ZHar    C    T        0      0        2 
  14  chr14_39716741   Sample    C    T        0      0        2 
  14  chr14_39717942     AAsi    C    T        0      0        2 
  14  chr14_39717942     AKia    C    T        0      0        2 
  14  chr14_39717942     AOna    C    T        0      0        2 
  14  chr14_39717942     ASom    C    T        0      0        2 
  14  chr14_39717942     HCab    C    T        1      2        2 
  14  chr14_39717942     HPrz    C    T        1      2        2 
  14  chr14_39717942     ZBoe    C    T        0      0        2 
  14  chr14_39717942     ZGre    C    T        0      0        2 
  14  chr14_39717942     ZHar    C    T        0      0        2 
  14  chr14_39717942   Sample    C    T        1      2        2 
  14  chr14_39720730     AAsi    C    G        0      0        2 
  14  chr14_39720730     AKia    C    G        1      2        2 
  14  chr14_39720730     AOna    C    G      0.5      1        2 
  14  chr14_39720730     ASom    C    G        0      0        2 
  14  chr14_39720730     HCab    C    G        0      0        2 
  14  chr14_39720730     HPrz    C    G        0      0        2 
  14  chr14_39720730     ZBoe    C    G        0      0        2 
  14  chr14_39720730     ZGre    C    G        0      0        2 
  14  chr14_39720730     ZHar    C    G        0      0        2 
  14  chr14_39720730   Sample    C    G        0      0        2 
  14  chr14_39724391     AAsi    G    A        0      0        2 
  14  chr14_39724391     AKia    G    A        0      0        2 
  14  chr14_39724391     AOna    G    A        0      0        2 
  14  chr14_39724391     ASom    G    A        0      0        2 
  14  chr14_39724391     HCab    G    A        0      0        2 
  14  chr14_39724391     HPrz    G    A        0      0        2 
  14  chr14_39724391     ZBoe    G    A        0      0        2 
  14  chr14_39724391     ZGre    G    A        0      0        2 
  14  chr14_39724391     ZHar    G    A        1      2        2 
  14  chr14_39724391   Sample    G    A        0      0        2 
  14  chr14_39728366     AAsi    C    A        0      0        2 
  14  chr14_39728366     AKia    C    A        1      2        2 
  14  chr14_39728366     AOna    C    A        1      2        2 
  14  chr14_39728366     ASom    C    A        0      0        2 
  14  chr14_39728366     HCab    C    A        0      0        2 
  14  chr14_39728366     HPrz    C    A        0      0        2 
  14  chr14_39728366     ZBoe    C    A        0      0        2 
  14  chr14_39728366     ZGre    C    A        0      0        2 
  14  chr14_39728366     ZHar    C    A        0      0        2 
  14  chr14_39728366   Sample    C    A        0      0        2 
  14  chr14_39729493     AAsi    A    G        0      0        2 
  14  chr14_39729493     AKia    A    G        1      2        2 
  14  chr14_39729493     AOna    A    G      0.5      1        2 
  14  chr14_39729493     ASom    A    G        0      0        2 
  14  chr14_39729493     HCab    A    G        0      0        2 
  14  chr14_39729493     HPrz    A    G        0      0        2 
  14  chr14_39729493     ZBoe    A    G        0      0        2 
  14  chr14_39729493     ZGre    A    G        0      0        2 
  14  chr14_39729493     ZHar    A    G        0      0        2 
  14  chr14_39729493   Sample    A    G        0      0        2 
  14  chr14_39729863     AAsi    A    G        0      0        2 
  14  chr14_39729863     AKia    A    G        0      0        2 
  14  chr14_39729863     AOna    A    G        0      0        2 
  14  chr14_39729863     ASom    A    G        0      0        2 
  14  chr14_39729863     HCab    A    G        0      0        2 
  14  chr14_39729863     HPrz    A    G        0      0        2 
  14  chr14_39729863     ZBoe    A    G        0      0        2 
  14  chr14_39729863     ZGre    A    G      0.5      1        2 
  14  chr14_39729863     ZHar    A    G        0      0        2 
  14  chr14_39729863   Sample    A    G        0      0        2 
  14  chr14_39767578     AAsi    C    A        0      0        2 
  14  chr14_39767578     AKia    C    A        0      0        2 
  14  chr14_39767578     AOna    C    A        0      0        2 
  14  chr14_39767578     ASom    C    A        0      0        2 
  14  chr14_39767578     HCab    C    A        1      2        2 
  14  chr14_39767578     HPrz    C    A        1      2        2 
  14  chr14_39767578     ZBoe    C    A        0      0        2 
  14  chr14_39767578     ZGre    C    A        0      0        2 
  14  chr14_39767578     ZHar    C    A        0      0        2 
  14  chr14_39767578   Sample    C    A        1      2        2 
  14  chr14_39768061     AAsi    G    A        0      0        2 
  14  chr14_39768061     AKia    G    A        0      0        2 
  14  chr14_39768061     AOna    G    A        0      0        2 
  14  chr14_39768061     ASom    G    A        0      0        2 
  14  chr14_39768061     HCab    G    A        1      2        2 
  14  chr14_39768061     HPrz    G    A        1      2        2 
  14  chr14_39768061     ZBoe    G    A        0      0        2 
  14  chr14_39768061     ZGre    G    A        0      0        2 
  14  chr14_39768061     ZHar    G    A        0      0        2 
  14  chr14_39768061   Sample    G    A        1      2        2 
  14  chr14_39775733     AAsi    C    T        0      0        2 
  14  chr14_39775733     AKia    C    T        1      2        2 
  14  chr14_39775733     AOna    C    T      0.5      1        2 
  14  chr14_39775733     ASom    C    T        0      0        2 
  14  chr14_39775733     HCab    C    T        0      0        2 
  14  chr14_39775733     HPrz    C    T        0      0        2 
  14  chr14_39775733     ZBoe    C    T        0      0        2 
  14  chr14_39775733     ZGre    C    T        0      0        2 
  14  chr14_39775733     ZHar    C    T        0      0        2 
  14  chr14_39775733   Sample    C    T        0      0        2 
  14  chr14_39782527     AAsi    G    C        0      0        2 
  14  chr14_39782527     AKia    G    C        0      0        2 
  14  chr14_39782527     AOna    G    C        0      0        2 
  14  chr14_39782527     ASom    G    C        0      0        2 
  14  chr14_39782527     HCab    G    C        0      0        2 
  14  chr14_39782527     HPrz    G    C        0      0        2 
  14  chr14_39782527     ZBoe    G    C        0      0        2 
  14  chr14_39782527     ZGre    G    C      0.5      1        2 
  14  chr14_39782527     ZHar    G    C        0      0        2 
  14  chr14_39782527   Sample    G    C        0      0        2 
  14  chr14_39789434     AAsi    C    T        0      0        2 
  14  chr14_39789434     AKia    C    T        0      0        2 
  14  chr14_39789434     AOna    C    T        0      0        2 
  14  chr14_39789434     ASom    C    T        0      0        2 
  14  chr14_39789434     HCab    C    T        1      2        2 
  14  chr14_39789434     HPrz    C    T        1      2        2 
  14  chr14_39789434     ZBoe    C    T        0      0        2 
  14  chr14_39789434     ZGre    C    T        0      0        2 
  14  chr14_39789434     ZHar    C    T        0      0        2 
  14  chr14_39789434   Sample    C    T        1      2        2 
  14  chr14_39790449     AAsi    A    C        1      2        2 
  14  chr14_39790449     AKia    A    C        0      0        2 
  14  chr14_39790449     AOna    A    C        0      0        2 
  14  chr14_39790449     ASom    A    C        1      2        2 
  14  chr14_39790449     HCab    A    C        0      0        2 
  14  chr14_39790449     HPrz    A    C        0      0        2 
  14  chr14_39790449     ZBoe    A    C        0      0        2 
  14  chr14_39790449     ZGre    A    C        0      0        2 
  14  chr14_39790449     ZHar    A    C        0      0        2 
  14  chr14_39790449   Sample    A    C        0      0        2 
  14  chr14_39797725     AAsi    T    G        1      2        2 
  14  chr14_39797725     AKia    T    G        0      0        2 
  14  chr14_39797725     AOna    T    G        0      0        2 
  14  chr14_39797725     ASom    T    G        1      2        2 
  14  chr14_39797725     HCab    T    G        0      0        2 
  14  chr14_39797725     HPrz    T    G        0      0        2 
  14  chr14_39797725     ZBoe    T    G        0      0        2 
  14  chr14_39797725     ZGre    T    G        0      0        2 
  14  chr14_39797725     ZHar    T    G        0      0        2 
  14  chr14_39797725   Sample    T    G        0      0        2 
  14  chr14_39803751     AAsi    T    C      0.5      1        2 
  14  chr14_39803751     AKia    T    C        0      0        2 
  14  chr14_39803751     AOna    T    C        0      0        2 
  14  chr14_39803751     ASom    T    C        0      0        2 
  14  chr14_39803751     HCab    T    C        0      0        2 
  14  chr14_39803751     HPrz    T    C        0      0        2 
  14  chr14_39803751     ZBoe    T    C        0      0        2 
  14  chr14_39803751     ZGre    T    C        0      0        2 
  14  chr14_39803751     ZHar    T    C        0      0        2 
  14  chr14_39803751   Sample    T    C        0      0        2 
  14  chr14_39803867     AAsi    A    G        0      0        2 
  14  chr14_39803867     AKia    A    G        0      0        2 
  14  chr14_39803867     AOna    A    G      0.5      1        2 
  14  chr14_39803867     ASom    A    G        0      0        2 
  14  chr14_39803867     HCab    A    G        0      0        2 
  14  chr14_39803867     HPrz    A    G        0      0        2 
  14  chr14_39803867     ZBoe    A    G        1      2        2 
  14  chr14_39803867     ZGre    A    G        1      2        2 
  14  chr14_39803867     ZHar    A    G        1      2        2 
  14  chr14_39803867   Sample    A    G        0      0        2 
  14  chr14_39808352     AAsi    C    T        0      0        2 
  14  chr14_39808352     AKia    C    T        0      0        2 
  14  chr14_39808352     AOna    C    T        0      0        2 
  14  chr14_39808352     ASom    C    T        0      0        2 
  14  chr14_39808352     HCab    C    T        1      2        2 
  14  chr14_39808352     HPrz    C    T        1      2        2 
  14  chr14_39808352     ZBoe    C    T        0      0        2 
  14  chr14_39808352     ZGre    C    T        0      0        2 
  14  chr14_39808352     ZHar    C    T        0      0        2 
  14  chr14_39808352   Sample    C    T        1      2        2 
  14  chr14_39809084     AAsi    A    G      0.5      1        2 
  14  chr14_39809084     AKia    A    G        0      0        2 
  14  chr14_39809084     AOna    A    G        0      0        2 
  14  chr14_39809084     ASom    A    G        0      0        2 
  14  chr14_39809084     HCab    A    G        0      0        2 
  14  chr14_39809084     HPrz    A    G        0      0        2 
  14  chr14_39809084     ZBoe    A    G        0      0        2 
  14  chr14_39809084     ZGre    A    G        0      0        2 
  14  chr14_39809084     ZHar    A    G        0      0        2 
  14  chr14_39809084   Sample    A    G        0      0        2 
  14  chr14_39819321     AAsi    G    T      0.5      1        2 
  14  chr14_39819321     AKia    G    T        0      0        2 
  14  chr14_39819321     AOna    G    T        0      0        2 
  14  chr14_39819321     ASom    G    T        1      2        2 
  14  chr14_39819321     HCab    G    T        0      0        2 
  14  chr14_39819321     HPrz    G    T        0      0        2 
  14  chr14_39819321     ZBoe    G    T        0      0        2 
  14  chr14_39819321     ZGre    G    T        0      0        2 
  14  chr14_39819321     ZHar    G    T        0      0        2 
  14  chr14_39819321   Sample    G    T        0      0        2 
  14  chr14_39823862     AAsi    A    C        0      0        2 
  14  chr14_39823862     AKia    A    C        0      0        2 
  14  chr14_39823862     AOna    A    C        0      0        2 
  14  chr14_39823862     ASom    A    C        0      0        2 
  14  chr14_39823862     HCab    A    C        0      0        2 
  14  chr14_39823862     HPrz    A    C        0      0        2 
  14  chr14_39823862     ZBoe    A    C      0.5      1        2 
  14  chr14_39823862     ZGre    A    C        0      0        2 
  14  chr14_39823862     ZHar    A    C        0      0        2 
  14  chr14_39823862   Sample    A    C        0      0        2 
  14  chr14_39829465     AAsi    A    C        0      0        2 
  14  chr14_39829465     AKia    A    C        0      0        2 
  14  chr14_39829465     AOna    A    C        0      0        2 
  14  chr14_39829465     ASom    A    C        0      0        2 
  14  chr14_39829465     HCab    A    C        0      0        2 
  14  chr14_39829465     HPrz    A    C        0      0        2 
  14  chr14_39829465     ZBoe    A    C        0      0        2 
  14  chr14_39829465     ZGre    A    C        1      2        2 
  14  chr14_39829465     ZHar    A    C        0      0        2 
  14  chr14_39829465   Sample    A    C        0      0        2 
  14  chr14_39840163     AAsi    C    T        0      0        2 
  14  chr14_39840163     AKia    C    T        0      0        2 
  14  chr14_39840163     AOna    C    T        0      0        2 
  14  chr14_39840163     ASom    C    T        0      0        2 
  14  chr14_39840163     HCab    C    T        1      2        2 
  14  chr14_39840163     HPrz    C    T        1      2        2 
  14  chr14_39840163     ZBoe    C    T        0      0        2 
  14  chr14_39840163     ZGre    C    T        0      0        2 
  14  chr14_39840163     ZHar    C    T        0      0        2 
  14  chr14_39840163   Sample    C    T        1      2        2 
  14  chr14_39845795     AAsi    T    C        0      0        2 
  14  chr14_39845795     AKia    T    C        0      0        2 
  14  chr14_39845795     AOna    T    C        0      0        2 
  14  chr14_39845795     ASom    T    C        0      0        2 
  14  chr14_39845795     HCab    T    C        1      2        2 
  14  chr14_39845795     HPrz    T    C        1      2        2 
  14  chr14_39845795     ZBoe    T    C        0      0        2 
  14  chr14_39845795     ZGre    T    C        0      0        2 
  14  chr14_39845795     ZHar    T    C        0      0        2 
  14  chr14_39845795   Sample    T    C        1      2        2 
  14  chr14_39847021     AAsi    A    G        0      0        2 
  14  chr14_39847021     AKia    A    G        0      0        2 
  14  chr14_39847021     AOna    A    G        0      0        2 
  14  chr14_39847021     ASom    A    G        0      0        2 
  14  chr14_39847021     HCab    A    G        0      0        2 
  14  chr14_39847021     HPrz    A    G        0      0        2 
  14  chr14_39847021     ZBoe    A    G      0.5      1        2 
  14  chr14_39847021     ZGre    A    G        0      0        2 
  14  chr14_39847021     ZHar    A    G        0      0        2 
  14  chr14_39847021   Sample    A    G        0      0        2 
  14  chr14_39853077     AAsi    T    C        0      0        2 
  14  chr14_39853077     AKia    T    C        1      2        2 
  14  chr14_39853077     AOna    T    C      0.5      1        2 
  14  chr14_39853077     ASom    T    C        0      0        2 
  14  chr14_39853077     HCab    T    C        0      0        2 
  14  chr14_39853077     HPrz    T    C        0      0        2 
  14  chr14_39853077     ZBoe    T    C      0.5      1        2 
  14  chr14_39853077     ZGre    T    C        0      0        2 
  14  chr14_39853077     ZHar    T    C        0      0        2 
  14  chr14_39853077   Sample    T    C        0      0        2 
  14  chr14_39861903     AAsi    A    G        0      0        2 
  14  chr14_39861903     AKia    A    G        0      0        2 
  14  chr14_39861903     AOna    A    G        0      0        2 
  14  chr14_39861903     ASom    A    G        1      2        2 
  14  chr14_39861903     HCab    A    G        0      0        2 
  14  chr14_39861903     HPrz    A    G        0      0        2 
  14  chr14_39861903     ZBoe    A    G        0      0        2 
  14  chr14_39861903     ZGre    A    G        0      0        2 
  14  chr14_39861903     ZHar    A    G        0      0        2 
  14  chr14_39861903   Sample    A    G        0      0        2 
  14  chr14_39862685     AAsi    T    C        0      0        2 
  14  chr14_39862685     AKia    T    C        0      0        2 
  14  chr14_39862685     AOna    T    C        0      0        2 
  14  chr14_39862685     ASom    T    C        0      0        2 
  14  chr14_39862685     HCab    T    C        0      0        2 
  14  chr14_39862685     HPrz    T    C        0      0        2 
  14  chr14_39862685     ZBoe    T    C      0.5      1        2 
  14  chr14_39862685     ZGre    T    C        0      0        2 
  14  chr14_39862685     ZHar    T    C        0      0        2 
  14  chr14_39862685   Sample    T    C        0      0        2 
  14  chr14_39866133     AAsi    A    G        0      0        2 
  14  chr14_39866133     AKia    A    G        0      0        2 
  14  chr14_39866133     AOna    A    G        0      0        2 
  14  chr14_39866133     ASom    A    G        1      2        2 
  14  chr14_39866133     HCab    A    G        0      0        2 
  14  chr14_39866133     HPrz    A    G        0      0        2 
  14  chr14_39866133     ZBoe    A    G        0      0        2 
  14  chr14_39866133     ZGre    A    G        0      0        2 
  14  chr14_39866133     ZHar    A    G        0      0        2 
  14  chr14_39866133   Sample    A    G        0      0        2 
  14  chr14_39873403     AAsi    G    A        0      0        2 
  14  chr14_39873403     AKia    G    A        0      0        2 
  14  chr14_39873403     AOna    G    A        0      0        2 
  14  chr14_39873403     ASom    G    A        0      0        2 
  14  chr14_39873403     HCab    G    A        1      2        2 
  14  chr14_39873403     HPrz    G    A        1      2        2 
  14  chr14_39873403     ZBoe    G    A        0      0        2 
  14  chr14_39873403     ZGre    G    A        0      0        2 
  14  chr14_39873403     ZHar    G    A        0      0        2 
  14  chr14_39873403   Sample    G    A        1      2        2 
  14  chr14_39877976     AAsi    T    C        0      0        2 
  14  chr14_39877976     AKia    T    C        0      0        2 
  14  chr14_39877976     AOna    T    C        1      2        2 
  14  chr14_39877976     ASom    T    C        0      0        2 
  14  chr14_39877976     HCab    T    C        0      0        2 
  14  chr14_39877976     HPrz    T    C        0      0        2 
  14  chr14_39877976     ZBoe    T    C        0      0        2 
  14  chr14_39877976     ZGre    T    C        0      0        2 
  14  chr14_39877976     ZHar    T    C        0      0        2 
  14  chr14_39877976   Sample    T    C        0      0        2 
  14  chr14_39882375     AAsi    G    A        0      0        2 
  14  chr14_39882375     AKia    G    A        0      0        2 
  14  chr14_39882375     AOna    G    A        0      0        2 
  14  chr14_39882375     ASom    G    A        0      0        2 
  14  chr14_39882375     HCab    G    A        1      2        2 
  14  chr14_39882375     HPrz    G    A      0.5      1        2 
  14  chr14_39882375     ZBoe    G    A        0      0        2 
  14  chr14_39882375     ZGre    G    A        0      0        2 
  14  chr14_39882375     ZHar    G    A        0      0        2 
  14  chr14_39882375   Sample    G    A        1      2        2 
  14  chr14_39885773     AAsi    A    G        0      0        2 
  14  chr14_39885773     AKia    A    G        0      0        2 
  14  chr14_39885773     AOna    A    G        0      0        2 
  14  chr14_39885773     ASom    A    G        0      0        2 
  14  chr14_39885773     HCab    A    G        1      2        2 
  14  chr14_39885773     HPrz    A    G      0.5      1        2 
  14  chr14_39885773     ZBoe    A    G        0      0        2 
  14  chr14_39885773     ZGre    A    G        0      0        2 
  14  chr14_39885773     ZHar    A    G        0      0        2 
  14  chr14_39885773   Sample    A    G        1      2        2 
  14  chr14_39888462     AAsi    C    A        0      0        2 
  14  chr14_39888462     AKia    C    A        0      0        2 
  14  chr14_39888462     AOna    C    A        0      0        2 
  14  chr14_39888462     ASom    C    A        0      0        2 
  14  chr14_39888462     HCab    C    A        1      2        2 
  14  chr14_39888462     HPrz    C    A      0.5      1        2 
  14  chr14_39888462     ZBoe    C    A        0      0        2 
  14  chr14_39888462     ZGre    C    A        0      0        2 
  14  chr14_39888462     ZHar    C    A        0      0        2 
  14  chr14_39888462   Sample    C    A        1      2        2 
  14  chr14_39893867     AAsi    A    C        0      0        2 
  14  chr14_39893867     AKia    A    C        0      0        2 
  14  chr14_39893867     AOna    A    C        0      0        2 
  14  chr14_39893867     ASom    A    C        0      0        2 
  14  chr14_39893867     HCab    A    C        1      2        2 
  14  chr14_39893867     HPrz    A    C        1      2        2 
  14  chr14_39893867     ZBoe    A    C        0      0        2 
  14  chr14_39893867     ZGre    A    C        0      0        2 
  14  chr14_39893867     ZHar    A    C        0      0        2 
  14  chr14_39893867   Sample    A    C        1      2        2 
  14  chr14_39897674     AAsi    G    A        0      0        2 
  14  chr14_39897674     AKia    G    A        0      0        2 
  14  chr14_39897674     AOna    G    A        0      0        2 
  14  chr14_39897674     ASom    G    A        0      0        2 
  14  chr14_39897674     HCab    G    A        1      2        2 
  14  chr14_39897674     HPrz    G    A        1      2        2 
  14  chr14_39897674     ZBoe    G    A        0      0        2 
  14  chr14_39897674     ZGre    G    A        0      0        2 
  14  chr14_39897674     ZHar    G    A        0      0        2 
  14  chr14_39897674   Sample    G    A        1      2        2 
  14  chr14_39897772     AAsi    G    A        0      0        2 
  14  chr14_39897772     AKia    G    A        0      0        2 
  14  chr14_39897772     AOna    G    A        0      0        2 
  14  chr14_39897772     ASom    G    A        0      0        2 
  14  chr14_39897772     HCab    G    A      0.5      1        2 
  14  chr14_39897772     HPrz    G    A      0.5      1        2 
  14  chr14_39897772     ZBoe    G    A        0      0        2 
  14  chr14_39897772     ZGre    G    A        0      0        2 
  14  chr14_39897772     ZHar    G    A        0      0        2 
  14  chr14_39897772   Sample    G    A        1      2        2 
  14  chr14_39899074     AAsi    A    G        0      0        2 
  14  chr14_39899074     AKia    A    G        0      0        2 
  14  chr14_39899074     AOna    A    G        0      0        2 
  14  chr14_39899074     ASom    A    G        0      0        2 
  14  chr14_39899074     HCab    A    G        1      2        2 
  14  chr14_39899074     HPrz    A    G        1      2        2 
  14  chr14_39899074     ZBoe    A    G        0      0        2 
  14  chr14_39899074     ZGre    A    G        0      0        2 
  14  chr14_39899074     ZHar    A    G        0      0        2 
  14  chr14_39899074   Sample    A    G        1      2        2 
  14  chr14_39899100     AAsi    A    G        0      0        2 
  14  chr14_39899100     AKia    A    G        0      0        2 
  14  chr14_39899100     AOna    A    G        0      0        2 
  14  chr14_39899100     ASom    A    G        0      0        2 
  14  chr14_39899100     HCab    A    G        0      0        2 
  14  chr14_39899100     HPrz    A    G        0      0        2 
  14  chr14_39899100     ZBoe    A    G      0.5      1        2 
  14  chr14_39899100     ZGre    A    G        0      0        2 
  14  chr14_39899100     ZHar    A    G        0      0        2 
  14  chr14_39899100   Sample    A    G        0      0        2 
  14  chr14_39902293     AAsi    C    G        0      0        2 
  14  chr14_39902293     AKia    C    G        0      0        2 
  14  chr14_39902293     AOna    C    G        0      0        2 
  14  chr14_39902293     ASom    C    G        0      0        2 
  14  chr14_39902293     HCab    C    G        0      0        2 
  14  chr14_39902293     HPrz    C    G        0      0        2 
  14  chr14_39902293     ZBoe    C    G        0      0        2 
  14  chr14_39902293     ZGre    C    G        0      0        2 
  14  chr14_39902293     ZHar    C    G      0.5      1        2 
  14  chr14_39902293   Sample    C    G        0      0        2 
  14  chr14_39905009     AAsi    T    A        0      0        2 
  14  chr14_39905009     AKia    T    A        0      0        2 
  14  chr14_39905009     AOna    T    A        0      0        2 
  14  chr14_39905009     ASom    T    A        0      0        2 
  14  chr14_39905009     HCab    T    A        1      2        2 
  14  chr14_39905009     HPrz    T    A        1      2        2 
  14  chr14_39905009     ZBoe    T    A        0      0        2 
  14  chr14_39905009     ZGre    T    A        0      0        2 
  14  chr14_39905009     ZHar    T    A        0      0        2 
  14  chr14_39905009   Sample    T    A        1      2        2 
  14  chr14_39907792     AAsi    T    C        0      0        2 
  14  chr14_39907792     AKia    T    C        0      0        2 
  14  chr14_39907792     AOna    T    C        0      0        2 
  14  chr14_39907792     ASom    T    C        0      0        2 
  14  chr14_39907792     HCab    T    C        0      0        2 
  14  chr14_39907792     HPrz    T    C        0      0        2 
  14  chr14_39907792     ZBoe    T    C        0      0        2 
  14  chr14_39907792     ZGre    T    C        0      0        2 
  14  chr14_39907792     ZHar    T    C        1      2        2 
  14  chr14_39907792   Sample    T    C        0      0        2 
  14  chr14_39917774     AAsi    C    A        1      2        2 
  14  chr14_39917774     AKia    C    A        0      0        2 
  14  chr14_39917774     AOna    C    A        0      0        2 
  14  chr14_39917774     ASom    C    A        1      2        2 
  14  chr14_39917774     HCab    C    A        0      0        2 
  14  chr14_39917774     HPrz    C    A        0      0        2 
  14  chr14_39917774     ZBoe    C    A        0      0        2 
  14  chr14_39917774     ZGre    C    A        0      0        2 
  14  chr14_39917774     ZHar    C    A        0      0        2 
  14  chr14_39917774   Sample    C    A        0      0        2 
  14  chr14_39944101     AAsi    C    T        0      0        2 
  14  chr14_39944101     AKia    C    T        0      0        2 
  14  chr14_39944101     AOna    C    T        0      0        2 
  14  chr14_39944101     ASom    C    T        0      0        2 
  14  chr14_39944101     HCab    C    T        0      0        2 
  14  chr14_39944101     HPrz    C    T        0      0        2 
  14  chr14_39944101     ZBoe    C    T      0.5      1        2 
  14  chr14_39944101     ZGre    C    T        0      0        2 
  14  chr14_39944101     ZHar    C    T        0      0        2 
  14  chr14_39944101   Sample    C    T        0      0        2 
  14  chr14_39947078     AAsi    T    C        0      0        2 
  14  chr14_39947078     AKia    T    C        0      0        2 
  14  chr14_39947078     AOna    T    C        0      0        2 
  14  chr14_39947078     ASom    T    C        1      2        2 
  14  chr14_39947078     HCab    T    C        0      0        2 
  14  chr14_39947078     HPrz    T    C        0      0        2 
  14  chr14_39947078     ZBoe    T    C        0      0        2 
  14  chr14_39947078     ZGre    T    C        0      0        2 
  14  chr14_39947078     ZHar    T    C        0      0        2 
  14  chr14_39947078   Sample    T    C        0      0        2 
  14  chr14_39953590     AAsi    C    T        0      0        2 
  14  chr14_39953590     AKia    C    T        0      0        2 
  14  chr14_39953590     AOna    C    T        0      0        2 
  14  chr14_39953590     ASom    C    T        0      0        2 
  14  chr14_39953590     HCab    C    T        0      0        2 
  14  chr14_39953590     HPrz    C    T        0      0        2 
  14  chr14_39953590     ZBoe    C    T      0.5      1        2 
  14  chr14_39953590     ZGre    C    T        0      0        2 
  14  chr14_39953590     ZHar    C    T        0      0        2 
  14  chr14_39953590   Sample    C    T        0      0        2 
  14  chr14_39962892     AAsi    A    G        0      0        2 
  14  chr14_39962892     AKia    A    G        0      0        2 
  14  chr14_39962892     AOna    A    G        0      0        2 
  14  chr14_39962892     ASom    A    G        0      0        2 
  14  chr14_39962892     HCab    A    G        0      0        2 
  14  chr14_39962892     HPrz    A    G        0      0        2 
  14  chr14_39962892     ZBoe    A    G        0      0        2 
  14  chr14_39962892     ZGre    A    G        1      2        2 
  14  chr14_39962892     ZHar    A    G        0      0        2 
  14  chr14_39962892   Sample    A    G        0      0        2 
  14  chr14_39974367     AAsi    G    T        0      0        2 
  14  chr14_39974367     AKia    G    T        0      0        2 
  14  chr14_39974367     AOna    G    T        0      0        2 
  14  chr14_39974367     ASom    G    T        0      0        2 
  14  chr14_39974367     HCab    G    T        1      2        2 
  14  chr14_39974367     HPrz    G    T        1      2        2 
  14  chr14_39974367     ZBoe    G    T        0      0        2 
  14  chr14_39974367     ZGre    G    T        0      0        2 
  14  chr14_39974367     ZHar    G    T        0      0        2 
  14  chr14_39974367   Sample    G    T        1      2        2 
  14  chr14_39976555     AAsi    G    A        0      0        2 
  14  chr14_39976555     AKia    G    A        0      0        2 
  14  chr14_39976555     AOna    G    A        0      0        2 
  14  chr14_39976555     ASom    G    A        0      0        2 
  14  chr14_39976555     HCab    G    A        1      2        2 
  14  chr14_39976555     HPrz    G    A        1      2        2 
  14  chr14_39976555     ZBoe    G    A        0      0        2 
  14  chr14_39976555     ZGre    G    A        0      0        2 
  14  chr14_39976555     ZHar    G    A        0      0        2 
  14  chr14_39976555   Sample    G    A        1      2        2 
  14  chr14_39982475     AAsi    C    T        0      0        2 
  14  chr14_39982475     AKia    C    T        0      0        2 
  14  chr14_39982475     AOna    C    T        0      0        2 
  14  chr14_39982475     ASom    C    T        0      0        2 
  14  chr14_39982475     HCab    C    T        0      0        2 
  14  chr14_39982475     HPrz    C    T        0      0        2 
  14  chr14_39982475     ZBoe    C    T      0.5      1        2 
  14  chr14_39982475     ZGre    C    T        0      0        2 
  14  chr14_39982475     ZHar    C    T        0      0        2 
  14  chr14_39982475   Sample    C    T        0      0        2 
  14  chr14_39986974     AAsi    T    G        0      0        2 
  14  chr14_39986974     AKia    T    G        0      0        2 
  14  chr14_39986974     AOna    T    G        0      0        2 
  14  chr14_39986974     ASom    T    G        0      0        2 
  14  chr14_39986974     HCab    T    G        1      2        2 
  14  chr14_39986974     HPrz    T    G        1      2        2 
  14  chr14_39986974     ZBoe    T    G        0      0        2 
  14  chr14_39986974     ZGre    T    G        0      0        2 
  14  chr14_39986974     ZHar    T    G        0      0        2 
  14  chr14_39986974   Sample    T    G        1      2        2 
  14  chr14_39990595     AAsi    G    A        0      0        2 
  14  chr14_39990595     AKia    G    A        0      0        2 
  14  chr14_39990595     AOna    G    A        0      0        2 
  14  chr14_39990595     ASom    G    A        0      0        2 
  14  chr14_39990595     HCab    G    A        1      2        2 
  14  chr14_39990595     HPrz    G    A        1      2        2 
  14  chr14_39990595     ZBoe    G    A        0      0        2 
  14  chr14_39990595     ZGre    G    A        0      0        2 
  14  chr14_39990595     ZHar    G    A        0      0        2 
  14  chr14_39990595   Sample    G    A        1      2        2 
  14  chr14_39991825     AAsi    C    T        0      0        2 
  14  chr14_39991825     AKia    C    T        0      0        2 
  14  chr14_39991825     AOna    C    T      0.5      1        2 
  14  chr14_39991825     ASom    C    T        0      0        2 
  14  chr14_39991825     HCab    C    T        0      0        2 
  14  chr14_39991825     HPrz    C    T        0      0        2 
  14  chr14_39991825     ZBoe    C    T        0      0        2 
  14  chr14_39991825     ZGre    C    T        0      0        2 
  14  chr14_39991825     ZHar    C    T        0      0        2 
  14  chr14_39991825   Sample    C    T        0      0        2 
  14  chr14_39994415     AAsi    G    A        0      0        2 
  14  chr14_39994415     AKia    G    A        0      0        2 
  14  chr14_39994415     AOna    G    A        0      0        2 
  14  chr14_39994415     ASom    G    A        0      0        2 
  14  chr14_39994415     HCab    G    A        1      2        2 
  14  chr14_39994415     HPrz    G    A        1      2        2 
  14  chr14_39994415     ZBoe    G    A        0      0        2 
  14  chr14_39994415     ZGre    G    A        0      0        2 
  14  chr14_39994415     ZHar    G    A        0      0        2 
  14  chr14_39994415   Sample    G    A        1      2        2 
  14  chr14_39997752     AAsi    C    G        0      0        2 
  14  chr14_39997752     AKia    C    G        0      0        2 
  14  chr14_39997752     AOna    C    G        0      0        2 
  14  chr14_39997752     ASom    C    G        0      0        2 
  14  chr14_39997752     HCab    C    G        0      0        2 
  14  chr14_39997752     HPrz    C    G        0      0        2 
  14  chr14_39997752     ZBoe    C    G        0      0        2 
  14  chr14_39997752     ZGre    C    G        0      0        2 
  14  chr14_39997752     ZHar    C    G        1      2        2 
  14  chr14_39997752   Sample    C    G        0      0        2 
  14  chr14_40004985     AAsi    G    A        0      0        2 
  14  chr14_40004985     AKia    G    A        0      0        2 
  14  chr14_40004985     AOna    G    A        0      0        2 
  14  chr14_40004985     ASom    G    A        0      0        2 
  14  chr14_40004985     HCab    G    A        0      0        2 
  14  chr14_40004985     HPrz    G    A        0      0        2 
  14  chr14_40004985     ZBoe    G    A        0      0        2 
  14  chr14_40004985     ZGre    G    A        0      0        2 
  14  chr14_40004985     ZHar    G    A        1      2        2 
  14  chr14_40004985   Sample    G    A        0      0        2 
  14  chr14_40007811     AAsi    A    C        0      0        2 
  14  chr14_40007811     AKia    A    C        0      0        2 
  14  chr14_40007811     AOna    A    C        0      0        2 
  14  chr14_40007811     ASom    A    C        0      0        2 
  14  chr14_40007811     HCab    A    C        0      0        2 
  14  chr14_40007811     HPrz    A    C        0      0        2 
  14  chr14_40007811     ZBoe    A    C        0      0        2 
  14  chr14_40007811     ZGre    A    C      0.5      1        2 
  14  chr14_40007811     ZHar    A    C        0      0        2 
  14  chr14_40007811   Sample    A    C        0      0        2 
  14  chr14_40009839     AAsi    T    C        0      0        2 
  14  chr14_40009839     AKia    T    C        0      0        2 
  14  chr14_40009839     AOna    T    C        0      0        2 
  14  chr14_40009839     ASom    T    C        0      0        2 
  14  chr14_40009839     HCab    T    C        0      0        2 
  14  chr14_40009839     HPrz    T    C        0      0        2 
  14  chr14_40009839     ZBoe    T    C        0      0        2 
  14  chr14_40009839     ZGre    T    C      0.5      1        2 
  14  chr14_40009839     ZHar    T    C        0      0        2 
  14  chr14_40009839   Sample    T    C        0      0        2 
  14  chr14_40011048     AAsi    G    A        0      0        2 
  14  chr14_40011048     AKia    G    A        1      2        2 
  14  chr14_40011048     AOna    G    A        0      0        2 
  14  chr14_40011048     ASom    G    A        0      0        2 
  14  chr14_40011048     HCab    G    A        0      0        2 
  14  chr14_40011048     HPrz    G    A        0      0        2 
  14  chr14_40011048     ZBoe    G    A        0      0        2 
  14  chr14_40011048     ZGre    G    A        0      0        2 
  14  chr14_40011048     ZHar    G    A        0      0        2 
  14  chr14_40011048   Sample    G    A        0      0        2 
  14  chr14_40011856     AAsi    C    T        0      0        2 
  14  chr14_40011856     AKia    C    T        0      0        2 
  14  chr14_40011856     AOna    C    T        0      0        2 
  14  chr14_40011856     ASom    C    T        0      0        2 
  14  chr14_40011856     HCab    C    T        1      2        2 
  14  chr14_40011856     HPrz    C    T        1      2        2 
  14  chr14_40011856     ZBoe    C    T        0      0        2 
  14  chr14_40011856     ZGre    C    T        0      0        2 
  14  chr14_40011856     ZHar    C    T        0      0        2 
  14  chr14_40011856   Sample    C    T        1      2        2 
  14  chr14_40013857     AAsi    C    T        0      0        2 
  14  chr14_40013857     AKia    C    T        0      0        2 
  14  chr14_40013857     AOna    C    T        0      0        2 
  14  chr14_40013857     ASom    C    T        0      0        2 
  14  chr14_40013857     HCab    C    T        1      2        2 
  14  chr14_40013857     HPrz    C    T        1      2        2 
  14  chr14_40013857     ZBoe    C    T        0      0        2 
  14  chr14_40013857     ZGre    C    T        0      0        2 
  14  chr14_40013857     ZHar    C    T      0.5      1        2 
  14  chr14_40013857   Sample    C    T        1      2        2 
  14  chr14_40016411     AAsi    T    C        0      0        2 
  14  chr14_40016411     AKia    T    C        0      0        2 
  14  chr14_40016411     AOna    T    C        0      0        2 
  14  chr14_40016411     ASom    T    C        0      0        2 
  14  chr14_40016411     HCab    T    C        1      2        2 
  14  chr14_40016411     HPrz    T    C        1      2        2 
  14  chr14_40016411     ZBoe    T    C        0      0        2 
  14  chr14_40016411     ZGre    T    C        0      0        2 
  14  chr14_40016411     ZHar    T    C        0      0        2 
  14  chr14_40016411   Sample    T    C        1      2        2 
  14  chr14_40017781     AAsi    T    C        0      0        2 
  14  chr14_40017781     AKia    T    C        0      0        2 
  14  chr14_40017781     AOna    T    C        0      0        2 
  14  chr14_40017781     ASom    T    C        0      0        2 
  14  chr14_40017781     HCab    T    C        1      2        2 
  14  chr14_40017781     HPrz    T    C        1      2        2 
  14  chr14_40017781     ZBoe    T    C        0      0        2 
  14  chr14_40017781     ZGre    T    C        0      0        2 
  14  chr14_40017781     ZHar    T    C        0      0        2 
  14  chr14_40017781   Sample    T    C        1      2        2 
  14  chr14_40017916     AAsi    G    A        1      2        2 
  14  chr14_40017916     AKia    G    A        0      0        2 
  14  chr14_40017916     AOna    G    A        0      0        2 
  14  chr14_40017916     ASom    G    A        1      2        2 
  14  chr14_40017916     HCab    G    A        0      0        2 
  14  chr14_40017916     HPrz    G    A        0      0        2 
  14  chr14_40017916     ZBoe    G    A        0      0        2 
  14  chr14_40017916     ZGre    G    A        0      0        2 
  14  chr14_40017916     ZHar    G    A        0      0        2 
  14  chr14_40017916   Sample    G    A        0      0        2 
  14  chr14_40026658     AAsi    A    G        0      0        2 
  14  chr14_40026658     AKia    A    G        0      0        2 
  14  chr14_40026658     AOna    A    G        0      0        2 
  14  chr14_40026658     ASom    A    G        0      0        2 
  14  chr14_40026658     HCab    A    G        1      2        2 
  14  chr14_40026658     HPrz    A    G        1      2        2 
  14  chr14_40026658     ZBoe    A    G        0      0        2 
  14  chr14_40026658     ZGre    A    G        0      0        2 
  14  chr14_40026658     ZHar    A    G        0      0        2 
  14  chr14_40026658   Sample    A    G        1      2        2 
  14  chr14_40027707     AAsi    T    C        0      0        2 
  14  chr14_40027707     AKia    T    C        0      0        2 
  14  chr14_40027707     AOna    T    C        0      0        2 
  14  chr14_40027707     ASom    T    C        0      0        2 
  14  chr14_40027707     HCab    T    C        1      2        2 
  14  chr14_40027707     HPrz    T    C        1      2        2 
  14  chr14_40027707     ZBoe    T    C        0      0        2 
  14  chr14_40027707     ZGre    T    C        0      0        2 
  14  chr14_40027707     ZHar    T    C        0      0        2 
  14  chr14_40027707   Sample    T    C        1      2        2 
  14  chr14_40028452     AAsi    C    G        0      0        2 
  14  chr14_40028452     AKia    C    G        0      0        2 
  14  chr14_40028452     AOna    C    G        0      0        2 
  14  chr14_40028452     ASom    C    G        0      0        2 
  14  chr14_40028452     HCab    C    G        1      2        2 
  14  chr14_40028452     HPrz    C    G        1      2        2 
  14  chr14_40028452     ZBoe    C    G        0      0        2 
  14  chr14_40028452     ZGre    C    G        0      0        2 
  14  chr14_40028452     ZHar    C    G        0      0        2 
  14  chr14_40028452   Sample    C    G        1      2        2 
  14  chr14_40029687     AAsi    G    A        0      0        2 
  14  chr14_40029687     AKia    G    A        0      0        2 
  14  chr14_40029687     AOna    G    A        0      0        2 
  14  chr14_40029687     ASom    G    A        0      0        2 
  14  chr14_40029687     HCab    G    A        1      2        2 
  14  chr14_40029687     HPrz    G    A        1      2        2 
  14  chr14_40029687     ZBoe    G    A        0      0        2 
  14  chr14_40029687     ZGre    G    A        0      0        2 
  14  chr14_40029687     ZHar    G    A        0      0        2 
  14  chr14_40029687   Sample    G    A        1      2        2 
  14  chr14_40033026     AAsi    G    T        0      0        2 
  14  chr14_40033026     AKia    G    T        0      0        2 
  14  chr14_40033026     AOna    G    T        0      0        2 
  14  chr14_40033026     ASom    G    T        0      0        2 
  14  chr14_40033026     HCab    G    T        0      0        2 
  14  chr14_40033026     HPrz    G    T        0      0        2 
  14  chr14_40033026     ZBoe    G    T        1      2        2 
  14  chr14_40033026     ZGre    G    T        0      0        2 
  14  chr14_40033026     ZHar    G    T        0      0        2 
  14  chr14_40033026   Sample    G    T        0      0        2 
  14  chr14_40034629     AAsi    G    A        1      2        2 
  14  chr14_40034629     AKia    G    A        1      2        2 
  14  chr14_40034629     AOna    G    A        1      2        2 
  14  chr14_40034629     ASom    G    A        1      2        2 
  14  chr14_40034629     HCab    G    A        0      0        2 
  14  chr14_40034629     HPrz    G    A        0      0        2 
  14  chr14_40034629     ZBoe    G    A        0      0        2 
  14  chr14_40034629     ZGre    G    A        0      0        2 
  14  chr14_40034629     ZHar    G    A        0      0        2 
  14  chr14_40034629   Sample    G    A        0      0        2 
  14  chr14_40034760     AAsi    T    G        1      2        2 
  14  chr14_40034760     AKia    T    G        1      2        2 
  14  chr14_40034760     AOna    T    G        1      2        2 
  14  chr14_40034760     ASom    T    G        1      2        2 
  14  chr14_40034760     HCab    T    G        0      0        2 
  14  chr14_40034760     HPrz    T    G        0      0        2 
  14  chr14_40034760     ZBoe    T    G        0      0        2 
  14  chr14_40034760     ZGre    T    G        0      0        2 
  14  chr14_40034760     ZHar    T    G        0      0        2 
  14  chr14_40034760   Sample    T    G        0      0        2 
  14  chr14_40038157     AAsi    T    C        0      0        2 
  14  chr14_40038157     AKia    T    C        0      0        2 
  14  chr14_40038157     AOna    T    C        0      0        2 
  14  chr14_40038157     ASom    T    C        0      0        2 
  14  chr14_40038157     HCab    T    C      0.5      1        2 
  14  chr14_40038157     HPrz    T    C        0      0        2 
  14  chr14_40038157     ZBoe    T    C        0      0        2 
  14  chr14_40038157     ZGre    T    C        0      0        2 
  14  chr14_40038157     ZHar    T    C        0      0        2 
  14  chr14_40038157   Sample    T    C        0      0        2 
  14  chr14_40041191     AAsi    G    A        0      0        2 
  14  chr14_40041191     AKia    G    A        0      0        2 
  14  chr14_40041191     AOna    G    A        0      0        2 
  14  chr14_40041191     ASom    G    A        0      0        2 
  14  chr14_40041191     HCab    G    A        0      0        2 
  14  chr14_40041191     HPrz    G    A        0      0        2 
  14  chr14_40041191     ZBoe    G    A        0      0        2 
  14  chr14_40041191     ZGre    G    A        0      0        2 
  14  chr14_40041191     ZHar    G    A        1      2        2 
  14  chr14_40041191   Sample    G    A        0      0        2 
  14  chr14_40045153     AAsi    A    T        0      0        2 
  14  chr14_40045153     AKia    A    T        0      0        2 
  14  chr14_40045153     AOna    A    T        0      0        2 
  14  chr14_40045153     ASom    A    T        0      0        2 
  14  chr14_40045153     HCab    A    T        1      2        2 
  14  chr14_40045153     HPrz    A    T        1      2        2 
  14  chr14_40045153     ZBoe    A    T        0      0        2 
  14  chr14_40045153     ZGre    A    T        0      0        2 
  14  chr14_40045153     ZHar    A    T        0      0        2 
  14  chr14_40045153   Sample    A    T        1      2        2 
  14  chr14_40045520     AAsi    T    C        0      0        2 
  14  chr14_40045520     AKia    T    C        0      0        2 
  14  chr14_40045520     AOna    T    C        0      0        2 
  14  chr14_40045520     ASom    T    C        0      0        2 
  14  chr14_40045520     HCab    T    C        1      2        2 
  14  chr14_40045520     HPrz    T    C        1      2        2 
  14  chr14_40045520     ZBoe    T    C        0      0        2 
  14  chr14_40045520     ZGre    T    C        0      0        2 
  14  chr14_40045520     ZHar    T    C        0      0        2 
  14  chr14_40045520   Sample    T    C        0      0        2 
  14  chr14_40052505     AAsi    A    G        1      2        2 
  14  chr14_40052505     AKia    A    G        0      0        2 
  14  chr14_40052505     AOna    A    G        0      0        2 
  14  chr14_40052505     ASom    A    G        1      2        2 
  14  chr14_40052505     HCab    A    G        0      0        2 
  14  chr14_40052505     HPrz    A    G        0      0        2 
  14  chr14_40052505     ZBoe    A    G        0      0        2 
  14  chr14_40052505     ZGre    A    G        0      0        2 
  14  chr14_40052505     ZHar    A    G        0      0        2 
  14  chr14_40052505   Sample    A    G        0      0        2 
  14  chr14_40056434     AAsi    C    G        0      0        2 
  14  chr14_40056434     AKia    C    G        0      0        2 
  14  chr14_40056434     AOna    C    G        0      0        2 
  14  chr14_40056434     ASom    C    G        0      0        2 
  14  chr14_40056434     HCab    C    G        1      2        2 
  14  chr14_40056434     HPrz    C    G        1      2        2 
  14  chr14_40056434     ZBoe    C    G        0      0        2 
  14  chr14_40056434     ZGre    C    G        0      0        2 
  14  chr14_40056434     ZHar    C    G        0      0        2 
  14  chr14_40056434   Sample    C    G        1      2        2 
  14  chr14_40057825     AAsi    G    T        0      0        2 
  14  chr14_40057825     AKia    G    T        0      0        2 
  14  chr14_40057825     AOna    G    T        0      0        2 
  14  chr14_40057825     ASom    G    T        0      0        2 
  14  chr14_40057825     HCab    G    T        1      2        2 
  14  chr14_40057825     HPrz    G    T        1      2        2 
  14  chr14_40057825     ZBoe    G    T        0      0        2 
  14  chr14_40057825     ZGre    G    T        0      0        2 
  14  chr14_40057825     ZHar    G    T        0      0        2 
  14  chr14_40057825   Sample    G    T        1      2        2 
  14  chr14_40059336     AAsi    A    G        0      0        2 
  14  chr14_40059336     AKia    A    G        1      2        2 
  14  chr14_40059336     AOna    A    G        1      2        2 
  14  chr14_40059336     ASom    A    G        0      0        2 
  14  chr14_40059336     HCab    A    G        0      0        2 
  14  chr14_40059336     HPrz    A    G        0      0        2 
  14  chr14_40059336     ZBoe    A    G        0      0        2 
  14  chr14_40059336     ZGre    A    G        0      0        2 
  14  chr14_40059336     ZHar    A    G        0      0        2 
  14  chr14_40059336   Sample    A    G        0      0        2 
  14  chr14_40059481     AAsi    A    G        1      2        2 
  14  chr14_40059481     AKia    A    G        0      0        2 
  14  chr14_40059481     AOna    A    G        0      0        2 
  14  chr14_40059481     ASom    A    G        0      0        2 
  14  chr14_40059481     HCab    A    G        0      0        2 
  14  chr14_40059481     HPrz    A    G        0      0        2 
  14  chr14_40059481     ZBoe    A    G        0      0        2 
  14  chr14_40059481     ZGre    A    G        0      0        2 
  14  chr14_40059481     ZHar    A    G        0      0        2 
  14  chr14_40059481   Sample    A    G        0      0        2 
  14  chr14_40065921     AAsi    G    A        0      0        2 
  14  chr14_40065921     AKia    G    A        0      0        2 
  14  chr14_40065921     AOna    G    A        0      0        2 
  14  chr14_40065921     ASom    G    A        0      0        2 
  14  chr14_40065921     HCab    G    A        1      2        2 
  14  chr14_40065921     HPrz    G    A        1      2        2 
  14  chr14_40065921     ZBoe    G    A        0      0        2 
  14  chr14_40065921     ZGre    G    A        0      0        2 
  14  chr14_40065921     ZHar    G    A        0      0        2 
  14  chr14_40065921   Sample    G    A        1      2        2 
  14  chr14_40068769     AAsi    A    G        0      0        2 
  14  chr14_40068769     AKia    A    G        0      0        2 
  14  chr14_40068769     AOna    A    G        0      0        2 
  14  chr14_40068769     ASom    A    G        0      0        2 
  14  chr14_40068769     HCab    A    G        0      0        2 
  14  chr14_40068769     HPrz    A    G        0      0        2 
  14  chr14_40068769     ZBoe    A    G        0      0        2 
  14  chr14_40068769     ZGre    A    G      0.5      1        2 
  14  chr14_40068769     ZHar    A    G        0      0        2 
  14  chr14_40068769   Sample    A    G        0      0        2 
  14  chr14_40070483     AAsi    C    A        0      0        2 
  14  chr14_40070483     AKia    C    A        0      0        2 
  14  chr14_40070483     AOna    C    A        0      0        2 
  14  chr14_40070483     ASom    C    A        0      0        2 
  14  chr14_40070483     HCab    C    A        0      0        2 
  14  chr14_40070483     HPrz    C    A        0      0        2 
  14  chr14_40070483     ZBoe    C    A      0.5      1        2 
  14  chr14_40070483     ZGre    C    A        0      0        2 
  14  chr14_40070483     ZHar    C    A        0      0        2 
  14  chr14_40070483   Sample    C    A        0      0        2 
  14  chr14_40070793     AAsi    C    T        0      0        2 
  14  chr14_40070793     AKia    C    T        0      0        2 
  14  chr14_40070793     AOna    C    T        0      0        2 
  14  chr14_40070793     ASom    C    T        0      0        2 
  14  chr14_40070793     HCab    C    T        0      0        2 
  14  chr14_40070793     HPrz    C    T        0      0        2 
  14  chr14_40070793     ZBoe    C    T        1      2        2 
  14  chr14_40070793     ZGre    C    T        1      2        2 
  14  chr14_40070793     ZHar    C    T        1      2        2 
  14  chr14_40070793   Sample    C    T        0      0        2 
  14  chr14_40073747     AAsi    C    T        0      0        2 
  14  chr14_40073747     AKia    C    T        0      0        2 
  14  chr14_40073747     AOna    C    T        0      0        2 
  14  chr14_40073747     ASom    C    T        0      0        2 
  14  chr14_40073747     HCab    C    T        1      2        2 
  14  chr14_40073747     HPrz    C    T        1      2        2 
  14  chr14_40073747     ZBoe    C    T        0      0        2 
  14  chr14_40073747     ZGre    C    T        0      0        2 
  14  chr14_40073747     ZHar    C    T        0      0        2 
  14  chr14_40073747   Sample    C    T        1      2        2 
  14  chr14_40079134     AAsi    A    C        0      0        2 
  14  chr14_40079134     AKia    A    C        0      0        2 
  14  chr14_40079134     AOna    A    C        0      0        2 
  14  chr14_40079134     ASom    A    C        0      0        2 
  14  chr14_40079134     HCab    A    C        0      0        2 
  14  chr14_40079134     HPrz    A    C        0      0        2 
  14  chr14_40079134     ZBoe    A    C        0      0        2 
  14  chr14_40079134     ZGre    A    C      0.5      1        2 
  14  chr14_40079134     ZHar    A    C        0      0        2 
  14  chr14_40079134   Sample    A    C        0      0        2 
  14  chr14_40080396     AAsi    C    T        0      0        2 
  14  chr14_40080396     AKia    C    T        0      0        2 
  14  chr14_40080396     AOna    C    T        0      0        2 
  14  chr14_40080396     ASom    C    T        0      0        2 
  14  chr14_40080396     HCab    C    T        1      2        2 
  14  chr14_40080396     HPrz    C    T        1      2        2 
  14  chr14_40080396     ZBoe    C    T        0      0        2 
  14  chr14_40080396     ZGre    C    T        0      0        2 
  14  chr14_40080396     ZHar    C    T        0      0        2 
  14  chr14_40080396   Sample    C    T        1      2        2 
  14  chr14_40081024     AAsi    A    C        0      0        2 
  14  chr14_40081024     AKia    A    C        0      0        2 
  14  chr14_40081024     AOna    A    C        0      0        2 
  14  chr14_40081024     ASom    A    C        0      0        2 
  14  chr14_40081024     HCab    A    C        1      2        2 
  14  chr14_40081024     HPrz    A    C        1      2        2 
  14  chr14_40081024     ZBoe    A    C        0      0        2 
  14  chr14_40081024     ZGre    A    C        0      0        2 
  14  chr14_40081024     ZHar    A    C        0      0        2 
  14  chr14_40081024   Sample    A    C        1      2        2 
  14  chr14_40081567     AAsi    A    C        0      0        2 
  14  chr14_40081567     AKia    A    C        0      0        2 
  14  chr14_40081567     AOna    A    C        0      0        2 
  14  chr14_40081567     ASom    A    C        0      0        2 
  14  chr14_40081567     HCab    A    C        0      0        2 
  14  chr14_40081567     HPrz    A    C        0      0        2 
  14  chr14_40081567     ZBoe    A    C        0      0        2 
  14  chr14_40081567     ZGre    A    C        1      2        2 
  14  chr14_40081567     ZHar    A    C        0      0        2 
  14  chr14_40081567   Sample    A    C        0      0        2 
  14  chr14_40086012     AAsi    A    T        0      0        2 
  14  chr14_40086012     AKia    A    T        0      0        2 
  14  chr14_40086012     AOna    A    T        0      0        2 
  14  chr14_40086012     ASom    A    T        0      0        2 
  14  chr14_40086012     HCab    A    T        1      2        2 
  14  chr14_40086012     HPrz    A    T        1      2        2 
  14  chr14_40086012     ZBoe    A    T        0      0        2 
  14  chr14_40086012     ZGre    A    T        0      0        2 
  14  chr14_40086012     ZHar    A    T        0      0        2 
  14  chr14_40086012   Sample    A    T        1      2        2 
  14  chr14_40088236     AAsi    A    G        0      0        2 
  14  chr14_40088236     AKia    A    G        0      0        2 
  14  chr14_40088236     AOna    A    G      0.5      1        2 
  14  chr14_40088236     ASom    A    G        0      0        2 
  14  chr14_40088236     HCab    A    G        0      0        2 
  14  chr14_40088236     HPrz    A    G        0      0        2 
  14  chr14_40088236     ZBoe    A    G        0      0        2 
  14  chr14_40088236     ZGre    A    G        0      0        2 
  14  chr14_40088236     ZHar    A    G        0      0        2 
  14  chr14_40088236   Sample    A    G        0      0        2 
  14  chr14_40088272     AAsi    C    T        0      0        2 
  14  chr14_40088272     AKia    C    T        0      0        2 
  14  chr14_40088272     AOna    C    T        0      0        2 
  14  chr14_40088272     ASom    C    T        0      0        2 
  14  chr14_40088272     HCab    C    T        1      2        2 
  14  chr14_40088272     HPrz    C    T        1      2        2 
  14  chr14_40088272     ZBoe    C    T        0      0        2 
  14  chr14_40088272     ZGre    C    T        0      0        2 
  14  chr14_40088272     ZHar    C    T        0      0        2 
  14  chr14_40088272   Sample    C    T        1      2        2 
  14  chr14_40092944     AAsi    A    T        0      0        2 
  14  chr14_40092944     AKia    A    T        0      0        2 
  14  chr14_40092944     AOna    A    T        0      0        2 
  14  chr14_40092944     ASom    A    T        0      0        2 
  14  chr14_40092944     HCab    A    T        0      0        2 
  14  chr14_40092944     HPrz    A    T      0.5      1        2 
  14  chr14_40092944     ZBoe    A    T        0      0        2 
  14  chr14_40092944     ZGre    A    T        0      0        2 
  14  chr14_40092944     ZHar    A    T        0      0        2 
  14  chr14_40092944   Sample    A    T        0      0        2 
  14  chr14_40092966     AAsi    C    T        0      0        2 
  14  chr14_40092966     AKia    C    T        0      0        2 
  14  chr14_40092966     AOna    C    T        0      0        2 
  14  chr14_40092966     ASom    C    T        0      0        2 
  14  chr14_40092966     HCab    C    T        1      2        2 
  14  chr14_40092966     HPrz    C    T        1      2        2 
  14  chr14_40092966     ZBoe    C    T        0      0        2 
  14  chr14_40092966     ZGre    C    T        0      0        2 
  14  chr14_40092966     ZHar    C    T        0      0        2 
  14  chr14_40092966   Sample    C    T        1      2        2 
  14  chr14_40096014     AAsi    G    C        0      0        2 
  14  chr14_40096014     AKia    G    C        0      0        2 
  14  chr14_40096014     AOna    G    C        0      0        2 
  14  chr14_40096014     ASom    G    C        0      0        2 
  14  chr14_40096014     HCab    G    C        1      2        2 
  14  chr14_40096014     HPrz    G    C        1      2        2 
  14  chr14_40096014     ZBoe    G    C        0      0        2 
  14  chr14_40096014     ZGre    G    C        0      0        2 
  14  chr14_40096014     ZHar    G    C        0      0        2 
  14  chr14_40096014   Sample    G    C        1      2        2 
  14  chr14_40098330     AAsi    C    T        0      0        2 
  14  chr14_40098330     AKia    C    T        0      0        2 
  14  chr14_40098330     AOna    C    T        0      0        2 
  14  chr14_40098330     ASom    C    T        0      0        2 
  14  chr14_40098330     HCab    C    T        1      2        2 
  14  chr14_40098330     HPrz    C    T        1      2        2 
  14  chr14_40098330     ZBoe    C    T        0      0        2 
  14  chr14_40098330     ZGre    C    T        0      0        2 
  14  chr14_40098330     ZHar    C    T        0      0        2 
  14  chr14_40098330   Sample    C    T        1      2        2 
  14  chr14_40101400     AAsi    C    T        0      0        2 
  14  chr14_40101400     AKia    C    T        1      2        2 
  14  chr14_40101400     AOna    C    T      0.5      1        2 
  14  chr14_40101400     ASom    C    T        0      0        2 
  14  chr14_40101400     HCab    C    T        1      2        2 
  14  chr14_40101400     HPrz    C    T        1      2        2 
  14  chr14_40101400     ZBoe    C    T        0      0        2 
  14  chr14_40101400     ZGre    C    T        0      0        2 
  14  chr14_40101400     ZHar    C    T        0      0        2 
  14  chr14_40101400   Sample    C    T        1      2        2 
  14  chr14_40105914     AAsi    G    C        0      0        2 
  14  chr14_40105914     AKia    G    C        0      0        2 
  14  chr14_40105914     AOna    G    C        0      0        2 
  14  chr14_40105914     ASom    G    C        0      0        2 
  14  chr14_40105914     HCab    G    C        0      0        2 
  14  chr14_40105914     HPrz    G    C        0      0        2 
  14  chr14_40105914     ZBoe    G    C        0      0        2 
  14  chr14_40105914     ZGre    G    C        0      0        2 
  14  chr14_40105914     ZHar    G    C        1      2        2 
  14  chr14_40105914   Sample    G    C        0      0        2 
  14  chr14_40110904     AAsi    C    A        0      0        2 
  14  chr14_40110904     AKia    C    A        0      0        2 
  14  chr14_40110904     AOna    C    A        0      0        2 
  14  chr14_40110904     ASom    C    A        0      0        2 
  14  chr14_40110904     HCab    C    A        0      0        2 
  14  chr14_40110904     HPrz    C    A        0      0        2 
  14  chr14_40110904     ZBoe    C    A      0.5      1        2 
  14  chr14_40110904     ZGre    C    A        0      0        2 
  14  chr14_40110904     ZHar    C    A        0      0        2 
  14  chr14_40110904   Sample    C    A        0      0        2 
  14  chr14_40112036     AAsi    G    A        0      0        2 
  14  chr14_40112036     AKia    G    A        0      0        2 
  14  chr14_40112036     AOna    G    A      0.5      1        2 
  14  chr14_40112036     ASom    G    A        0      0        2 
  14  chr14_40112036     HCab    G    A        0      0        2 
  14  chr14_40112036     HPrz    G    A        0      0        2 
  14  chr14_40112036     ZBoe    G    A        0      0        2 
  14  chr14_40112036     ZGre    G    A        0      0        2 
  14  chr14_40112036     ZHar    G    A        0      0        2 
  14  chr14_40112036   Sample    G    A        0      0        2 
  14  chr14_40134596     AAsi    T    C        0      0        2 
  14  chr14_40134596     AKia    T    C        0      0        2 
  14  chr14_40134596     AOna    T    C        0      0        2 
  14  chr14_40134596     ASom    T    C        1      2        2 
  14  chr14_40134596     HCab    T    C        0      0        2 
  14  chr14_40134596     HPrz    T    C        0      0        2 
  14  chr14_40134596     ZBoe    T    C        0      0        2 
  14  chr14_40134596     ZGre    T    C        0      0        2 
  14  chr14_40134596     ZHar    T    C        0      0        2 
  14  chr14_40134596   Sample    T    C        0      0        2 
  14  chr14_40138541     AAsi    A    G        0      0        2 
  14  chr14_40138541     AKia    A    G        0      0        2 
  14  chr14_40138541     AOna    A    G        0      0        2 
  14  chr14_40138541     ASom    A    G        1      2        2 
  14  chr14_40138541     HCab    A    G        0      0        2 
  14  chr14_40138541     HPrz    A    G        0      0        2 
  14  chr14_40138541     ZBoe    A    G        0      0        2 
  14  chr14_40138541     ZGre    A    G        0      0        2 
  14  chr14_40138541     ZHar    A    G        0      0        2 
  14  chr14_40138541   Sample    A    G        0      0        2 
  14  chr14_40138686     AAsi    T    C        0      0        2 
  14  chr14_40138686     AKia    T    C        0      0        2 
  14  chr14_40138686     AOna    T    C        0      0        2 
  14  chr14_40138686     ASom    T    C        0      0        2 
  14  chr14_40138686     HCab    T    C        1      2        2 
  14  chr14_40138686     HPrz    T    C        1      2        2 
  14  chr14_40138686     ZBoe    T    C        0      0        2 
  14  chr14_40138686     ZGre    T    C        0      0        2 
  14  chr14_40138686     ZHar    T    C        0      0        2 
  14  chr14_40138686   Sample    T    C        1      2        2 
  14  chr14_40141058     AAsi    G    T        0      0        2 
  14  chr14_40141058     AKia    G    T        0      0        2 
  14  chr14_40141058     AOna    G    T        0      0        2 
  14  chr14_40141058     ASom    G    T        0      0        2 
  14  chr14_40141058     HCab    G    T        1      2        2 
  14  chr14_40141058     HPrz    G    T        1      2        2 
  14  chr14_40141058     ZBoe    G    T        0      0        2 
  14  chr14_40141058     ZGre    G    T        0      0        2 
  14  chr14_40141058     ZHar    G    T        0      0        2 
  14  chr14_40141058   Sample    G    T        1      2        2 
  14  chr14_40152474     AAsi    A    C        0      0        2 
  14  chr14_40152474     AKia    A    C        1      2        2 
  14  chr14_40152474     AOna    A    C        0      0        2 
  14  chr14_40152474     ASom    A    C        0      0        2 
  14  chr14_40152474     HCab    A    C        0      0        2 
  14  chr14_40152474     HPrz    A    C        0      0        2 
  14  chr14_40152474     ZBoe    A    C        0      0        2 
  14  chr14_40152474     ZGre    A    C        0      0        2 
  14  chr14_40152474     ZHar    A    C        0      0        2 
  14  chr14_40152474   Sample    A    C        0      0        2 
  14  chr14_40159015     AAsi    T    G        0      0        2 
  14  chr14_40159015     AKia    T    G        0      0        2 
  14  chr14_40159015     AOna    T    G        0      0        2 
  14  chr14_40159015     ASom    T    G        0      0        2 
  14  chr14_40159015     HCab    T    G        1      2        2 
  14  chr14_40159015     HPrz    T    G        1      2        2 
  14  chr14_40159015     ZBoe    T    G        0      0        2 
  14  chr14_40159015     ZGre    T    G        0      0        2 
  14  chr14_40159015     ZHar    T    G        0      0        2 
  14  chr14_40159015   Sample    T    G        1      2        2 
  14  chr14_40160121     AAsi    G    A        0      0        2 
  14  chr14_40160121     AKia    G    A        0      0        2 
  14  chr14_40160121     AOna    G    A      0.5      1        2 
  14  chr14_40160121     ASom    G    A        0      0        2 
  14  chr14_40160121     HCab    G    A        0      0        2 
  14  chr14_40160121     HPrz    G    A        0      0        2 
  14  chr14_40160121     ZBoe    G    A        0      0        2 
  14  chr14_40160121     ZGre    G    A        0      0        2 
  14  chr14_40160121     ZHar    G    A        0      0        2 
  14  chr14_40160121   Sample    G    A        0      0        2 
  14  chr14_40172668     AAsi    C    T        0      0        2 
  14  chr14_40172668     AKia    C    T        0      0        2 
  14  chr14_40172668     AOna    C    T        0      0        2 
  14  chr14_40172668     ASom    C    T        0      0        2 
  14  chr14_40172668     HCab    C    T        1      2        2 
  14  chr14_40172668     HPrz    C    T        1      2        2 
  14  chr14_40172668     ZBoe    C    T        0      0        2 
  14  chr14_40172668     ZGre    C    T        0      0        2 
  14  chr14_40172668     ZHar    C    T        0      0        2 
  14  chr14_40172668   Sample    C    T        0      0        2 
  14  chr14_40173873     AAsi    C    A        0      0        2 
  14  chr14_40173873     AKia    C    A        0      0        2 
  14  chr14_40173873     AOna    C    A        0      0        2 
  14  chr14_40173873     ASom    C    A        0      0        2 
  14  chr14_40173873     HCab    C    A        1      2        2 
  14  chr14_40173873     HPrz    C    A        1      2        2 
  14  chr14_40173873     ZBoe    C    A        0      0        2 
  14  chr14_40173873     ZGre    C    A        0      0        2 
  14  chr14_40173873     ZHar    C    A        0      0        2 
  14  chr14_40173873   Sample    C    A        1      2        2 
  14  chr14_40177554     AAsi    C    G        0      0        2 
  14  chr14_40177554     AKia    C    G        0      0        2 
  14  chr14_40177554     AOna    C    G        0      0        2 
  14  chr14_40177554     ASom    C    G        0      0        2 
  14  chr14_40177554     HCab    C    G        1      2        2 
  14  chr14_40177554     HPrz    C    G        1      2        2 
  14  chr14_40177554     ZBoe    C    G        0      0        2 
  14  chr14_40177554     ZGre    C    G        0      0        2 
  14  chr14_40177554     ZHar    C    G        0      0        2 
  14  chr14_40177554   Sample    C    G        1      2        2 
  14  chr14_40178924     AAsi    G    A        0      0        2 
  14  chr14_40178924     AKia    G    A        0      0        2 
  14  chr14_40178924     AOna    G    A        0      0        2 
  14  chr14_40178924     ASom    G    A        0      0        2 
  14  chr14_40178924     HCab    G    A        1      2        2 
  14  chr14_40178924     HPrz    G    A        1      2        2 
  14  chr14_40178924     ZBoe    G    A        0      0        2 
  14  chr14_40178924     ZGre    G    A        0      0        2 
  14  chr14_40178924     ZHar    G    A        0      0        2 
  14  chr14_40178924   Sample    G    A        1      2        2 
  14  chr14_40183033     AAsi    G    A        1      2        2 
  14  chr14_40183033     AKia    G    A        0      0        2 
  14  chr14_40183033     AOna    G    A        0      0        2 
  14  chr14_40183033     ASom    G    A        1      2        2 
  14  chr14_40183033     HCab    G    A        0      0        2 
  14  chr14_40183033     HPrz    G    A        0      0        2 
  14  chr14_40183033     ZBoe    G    A        0      0        2 
  14  chr14_40183033     ZGre    G    A        0      0        2 
  14  chr14_40183033     ZHar    G    A        0      0        2 
  14  chr14_40183033   Sample    G    A        0      0        2 
  14  chr14_40183190     AAsi    A    G        0      0        2 
  14  chr14_40183190     AKia    A    G        0      0        2 
  14  chr14_40183190     AOna    A    G        0      0        2 
  14  chr14_40183190     ASom    A    G        0      0        2 
  14  chr14_40183190     HCab    A    G        1      2        2 
  14  chr14_40183190     HPrz    A    G        1      2        2 
  14  chr14_40183190     ZBoe    A    G        0      0        2 
  14  chr14_40183190     ZGre    A    G        0      0        2 
  14  chr14_40183190     ZHar    A    G        0      0        2 
  14  chr14_40183190   Sample    A    G        1      2        2 
  14  chr14_40184432     AAsi    G    A        0      0        2 
  14  chr14_40184432     AKia    G    A        1      2        2 
  14  chr14_40184432     AOna    G    A        0      0        2 
  14  chr14_40184432     ASom    G    A        0      0        2 
  14  chr14_40184432     HCab    G    A        0      0        2 
  14  chr14_40184432     HPrz    G    A        0      0        2 
  14  chr14_40184432     ZBoe    G    A        0      0        2 
  14  chr14_40184432     ZGre    G    A        0      0        2 
  14  chr14_40184432     ZHar    G    A        0      0        2 
  14  chr14_40184432   Sample    G    A        0      0        2 
  14  chr14_40186830     AAsi    G    A        0      0        2 
  14  chr14_40186830     AKia    G    A        0      0        2 
  14  chr14_40186830     AOna    G    A        0      0        2 
  14  chr14_40186830     ASom    G    A        0      0        2 
  14  chr14_40186830     HCab    G    A        0      0        2 
  14  chr14_40186830     HPrz    G    A        0      0        2 
  14  chr14_40186830     ZBoe    G    A        0      0        2 
  14  chr14_40186830     ZGre    G    A        0      0        2 
  14  chr14_40186830     ZHar    G    A      0.5      1        2 
  14  chr14_40186830   Sample    G    A        0      0        2 
  14  chr14_40187498     AAsi    G    A        0      0        2 
  14  chr14_40187498     AKia    G    A        0      0        2 
  14  chr14_40187498     AOna    G    A        0      0        2 
  14  chr14_40187498     ASom    G    A        0      0        2 
  14  chr14_40187498     HCab    G    A        0      0        2 
  14  chr14_40187498     HPrz    G    A        0      0        2 
  14  chr14_40187498     ZBoe    G    A        1      2        2 
  14  chr14_40187498     ZGre    G    A        0      0        2 
  14  chr14_40187498     ZHar    G    A        0      0        2 
  14  chr14_40187498   Sample    G    A        0      0        2 
  14  chr14_40203828     AAsi    T    A        0      0        2 
  14  chr14_40203828     AKia    T    A        0      0        2 
  14  chr14_40203828     AOna    T    A        0      0        2 
  14  chr14_40203828     ASom    T    A        0      0        2 
  14  chr14_40203828     HCab    T    A        1      2        2 
  14  chr14_40203828     HPrz    T    A        1      2        2 
  14  chr14_40203828     ZBoe    T    A        0      0        2 
  14  chr14_40203828     ZGre    T    A        0      0        2 
  14  chr14_40203828     ZHar    T    A        0      0        2 
  14  chr14_40203828   Sample    T    A        1      2        2 
  14  chr14_40203980     AAsi    C    T        0      0        2 
  14  chr14_40203980     AKia    C    T        0      0        2 
  14  chr14_40203980     AOna    C    T        0      0        2 
  14  chr14_40203980     ASom    C    T        0      0        2 
  14  chr14_40203980     HCab    C    T        0      0        2 
  14  chr14_40203980     HPrz    C    T        0      0        2 
  14  chr14_40203980     ZBoe    C    T      0.5      1        2 
  14  chr14_40203980     ZGre    C    T        0      0        2 
  14  chr14_40203980     ZHar    C    T        0      0        2 
  14  chr14_40203980   Sample    C    T        0      0        2 
  14  chr14_40204427     AAsi    A    G        0      0        2 
  14  chr14_40204427     AKia    A    G        0      0        2 
  14  chr14_40204427     AOna    A    G        0      0        2 
  14  chr14_40204427     ASom    A    G        0      0        2 
  14  chr14_40204427     HCab    A    G        0      0        2 
  14  chr14_40204427     HPrz    A    G        0      0        2 
  14  chr14_40204427     ZBoe    A    G      0.5      1        2 
  14  chr14_40204427     ZGre    A    G        0      0        2 
  14  chr14_40204427     ZHar    A    G        0      0        2 
  14  chr14_40204427   Sample    A    G        0      0        2 
  14  chr14_40208668     AAsi    T    G        0      0        2 
  14  chr14_40208668     AKia    T    G        0      0        2 
  14  chr14_40208668     AOna    T    G      0.5      1        2 
  14  chr14_40208668     ASom    T    G        0      0        2 
  14  chr14_40208668     HCab    T    G        0      0        2 
  14  chr14_40208668     HPrz    T    G        0      0        2 
  14  chr14_40208668     ZBoe    T    G        0      0        2 
  14  chr14_40208668     ZGre    T    G        0      0        2 
  14  chr14_40208668     ZHar    T    G        0      0        2 
  14  chr14_40208668   Sample    T    G        0      0        2 
  14  chr14_40213383     AAsi    T    C        0      0        2 
  14  chr14_40213383     AKia    T    C        0      0        2 
  14  chr14_40213383     AOna    T    C        0      0        2 
  14  chr14_40213383     ASom    T    C        0      0        2 
  14  chr14_40213383     HCab    T    C        1      2        2 
  14  chr14_40213383     HPrz    T    C      0.5      1        2 
  14  chr14_40213383     ZBoe    T    C        0      0        2 
  14  chr14_40213383     ZGre    T    C        0      0        2 
  14  chr14_40213383     ZHar    T    C        0      0        2 
  14  chr14_40213383   Sample    T    C        1      2        2 
  14  chr14_40223213     AAsi    A    G        0      0        2 
  14  chr14_40223213     AKia    A    G        0      0        2 
  14  chr14_40223213     AOna    A    G        0      0        2 
  14  chr14_40223213     ASom    A    G        0      0        2 
  14  chr14_40223213     HCab    A    G      0.5      1        2 
  14  chr14_40223213     HPrz    A    G      0.5      1        2 
  14  chr14_40223213     ZBoe    A    G        0      0        2 
  14  chr14_40223213     ZGre    A    G        0      0        2 
  14  chr14_40223213     ZHar    A    G        0      0        2 
  14  chr14_40223213   Sample    A    G        0      0        2 
  14  chr14_40223860     AAsi    C    T        0      0        2 
  14  chr14_40223860     AKia    C    T        0      0        2 
  14  chr14_40223860     AOna    C    T        0      0        2 
  14  chr14_40223860     ASom    C    T        0      0        2 
  14  chr14_40223860     HCab    C    T      0.5      1        2 
  14  chr14_40223860     HPrz    C    T      0.5      1        2 
  14  chr14_40223860     ZBoe    C    T        0      0        2 
  14  chr14_40223860     ZGre    C    T        0      0        2 
  14  chr14_40223860     ZHar    C    T        0      0        2 
  14  chr14_40223860   Sample    C    T        0      0        2 
  14  chr14_40225168     AAsi    T    C        0      0        2 
  14  chr14_40225168     AKia    T    C        0      0        2 
  14  chr14_40225168     AOna    T    C      0.5      1        2 
  14  chr14_40225168     ASom    T    C        0      0        2 
  14  chr14_40225168     HCab    T    C        0      0        2 
  14  chr14_40225168     HPrz    T    C        0      0        2 
  14  chr14_40225168     ZBoe    T    C        0      0        2 
  14  chr14_40225168     ZGre    T    C        0      0        2 
  14  chr14_40225168     ZHar    T    C        0      0        2 
  14  chr14_40225168   Sample    T    C        0      0        2 
  14  chr14_40225236     AAsi    G    C        0      0        2 
  14  chr14_40225236     AKia    G    C        0      0        2 
  14  chr14_40225236     AOna    G    C        0      0        2 
  14  chr14_40225236     ASom    G    C        0      0        2 
  14  chr14_40225236     HCab    G    C        1      2        2 
  14  chr14_40225236     HPrz    G    C        1      2        2 
  14  chr14_40225236     ZBoe    G    C        0      0        2 
  14  chr14_40225236     ZGre    G    C        0      0        2 
  14  chr14_40225236     ZHar    G    C        0      0        2 
  14  chr14_40225236   Sample    G    C        1      2        2 
  14  chr14_40226124     AAsi    C    T        0      0        2 
  14  chr14_40226124     AKia    C    T        0      0        2 
  14  chr14_40226124     AOna    C    T        0      0        2 
  14  chr14_40226124     ASom    C    T        0      0        2 
  14  chr14_40226124     HCab    C    T        1      2        2 
  14  chr14_40226124     HPrz    C    T        1      2        2 
  14  chr14_40226124     ZBoe    C    T        0      0        2 
  14  chr14_40226124     ZGre    C    T        0      0        2 
  14  chr14_40226124     ZHar    C    T        0      0        2 
  14  chr14_40226124   Sample    C    T        1      2        2 
  14  chr14_40230567     AAsi    A    G        0      0        2 
  14  chr14_40230567     AKia    A    G        0      0        2 
  14  chr14_40230567     AOna    A    G        0      0        2 
  14  chr14_40230567     ASom    A    G        0      0        2 
  14  chr14_40230567     HCab    A    G        0      0        2 
  14  chr14_40230567     HPrz    A    G        0      0        2 
  14  chr14_40230567     ZBoe    A    G        0      0        2 
  14  chr14_40230567     ZGre    A    G      0.5      1        2 
  14  chr14_40230567     ZHar    A    G        0      0        2 
  14  chr14_40230567   Sample    A    G        0      0        2 
  14  chr14_40232345     AAsi    G    C        0      0        2 
  14  chr14_40232345     AKia    G    C        0      0        2 
  14  chr14_40232345     AOna    G    C        0      0        2 
  14  chr14_40232345     ASom    G    C        0      0        2 
  14  chr14_40232345     HCab    G    C        1      2        2 
  14  chr14_40232345     HPrz    G    C        1      2        2 
  14  chr14_40232345     ZBoe    G    C        0      0        2 
  14  chr14_40232345     ZGre    G    C        0      0        2 
  14  chr14_40232345     ZHar    G    C        0      0        2 
  14  chr14_40232345   Sample    G    C        1      2        2 
  14  chr14_40239729     AAsi    G    A        0      0        2 
  14  chr14_40239729     AKia    G    A        0      0        2 
  14  chr14_40239729     AOna    G    A      0.5      1        2 
  14  chr14_40239729     ASom    G    A        0      0        2 
  14  chr14_40239729     HCab    G    A        0      0        2 
  14  chr14_40239729     HPrz    G    A        0      0        2 
  14  chr14_40239729     ZBoe    G    A        0      0        2 
  14  chr14_40239729     ZGre    G    A        0      0        2 
  14  chr14_40239729     ZHar    G    A        0      0        2 
  14  chr14_40239729   Sample    G    A        0      0        2 
  14  chr14_40240421     AAsi    T    C        0      0        2 
  14  chr14_40240421     AKia    T    C        0      0        2 
  14  chr14_40240421     AOna    T    C        0      0        2 
  14  chr14_40240421     ASom    T    C        1      2        2 
  14  chr14_40240421     HCab    T    C        0      0        2 
  14  chr14_40240421     HPrz    T    C        0      0        2 
  14  chr14_40240421     ZBoe    T    C        0      0        2 
  14  chr14_40240421     ZGre    T    C        0      0        2 
  14  chr14_40240421     ZHar    T    C        0      0        2 
  14  chr14_40240421   Sample    T    C        0      0        2 
  14  chr14_40241181     AAsi    T    C        0      0        2 
  14  chr14_40241181     AKia    T    C        0      0        2 
  14  chr14_40241181     AOna    T    C        0      0        2 
  14  chr14_40241181     ASom    T    C        0      0        2 
  14  chr14_40241181     HCab    T    C        1      2        2 
  14  chr14_40241181     HPrz    T    C        1      2        2 
  14  chr14_40241181     ZBoe    T    C        0      0        2 
  14  chr14_40241181     ZGre    T    C        0      0        2 
  14  chr14_40241181     ZHar    T    C        0      0        2 
  14  chr14_40241181   Sample    T    C        1      2        2 
  14  chr14_40249310     AAsi    T    C        0      0        2 
  14  chr14_40249310     AKia    T    C        0      0        2 
  14  chr14_40249310     AOna    T    C        1      2        2 
  14  chr14_40249310     ASom    T    C        0      0        2 
  14  chr14_40249310     HCab    T    C        0      0        2 
  14  chr14_40249310     HPrz    T    C        0      0        2 
  14  chr14_40249310     ZBoe    T    C        0      0        2 
  14  chr14_40249310     ZGre    T    C        0      0        2 
  14  chr14_40249310     ZHar    T    C        0      0        2 
  14  chr14_40249310   Sample    T    C        0      0        2 
  14  chr14_40252355     AAsi    C    G        0      0        2 
  14  chr14_40252355     AKia    C    G        0      0        2 
  14  chr14_40252355     AOna    C    G        0      0        2 
  14  chr14_40252355     ASom    C    G        0      0        2 
  14  chr14_40252355     HCab    C    G        1      2        2 
  14  chr14_40252355     HPrz    C    G        1      2        2 
  14  chr14_40252355     ZBoe    C    G        0      0        2 
  14  chr14_40252355     ZGre    C    G        0      0        2 
  14  chr14_40252355     ZHar    C    G        0      0        2 
  14  chr14_40252355   Sample    C    G        1      2        2 
  14  chr14_40254453     AAsi    A    T        0      0        2 
  14  chr14_40254453     AKia    A    T        0      0        2 
  14  chr14_40254453     AOna    A    T        0      0        2 
  14  chr14_40254453     ASom    A    T        0      0        2 
  14  chr14_40254453     HCab    A    T        1      2        2 
  14  chr14_40254453     HPrz    A    T        1      2        2 
  14  chr14_40254453     ZBoe    A    T        0      0        2 
  14  chr14_40254453     ZGre    A    T        0      0        2 
  14  chr14_40254453     ZHar    A    T        0      0        2 
  14  chr14_40254453   Sample    A    T        1      2        2 
  14  chr14_40258532     AAsi    A    C        0      0        2 
  14  chr14_40258532     AKia    A    C        0      0        2 
  14  chr14_40258532     AOna    A    C        0      0        2 
  14  chr14_40258532     ASom    A    C        0      0        2 
  14  chr14_40258532     HCab    A    C        0      0        2 
  14  chr14_40258532     HPrz    A    C        0      0        2 
  14  chr14_40258532     ZBoe    A    C        0      0        2 
  14  chr14_40258532     ZGre    A    C        0      0        2 
  14  chr14_40258532     ZHar    A    C        1      2        2 
  14  chr14_40258532   Sample    A    C        0      0        2 
  14  chr14_40260680     AAsi    C    G        0      0        2 
  14  chr14_40260680     AKia    C    G        0      0        2 
  14  chr14_40260680     AOna    C    G        0      0        2 
  14  chr14_40260680     ASom    C    G        0      0        2 
  14  chr14_40260680     HCab    C    G      0.5      1        2 
  14  chr14_40260680     HPrz    C    G        0      0        2 
  14  chr14_40260680     ZBoe    C    G        0      0        2 
  14  chr14_40260680     ZGre    C    G        0      0        2 
  14  chr14_40260680     ZHar    C    G        0      0        2 
  14  chr14_40260680   Sample    C    G        0      0        2 
  14  chr14_40264120     AAsi    T    C        0      0        2 
  14  chr14_40264120     AKia    T    C      0.5      1        2 
  14  chr14_40264120     AOna    T    C        1      2        2 
  14  chr14_40264120     ASom    T    C        0      0        2 
  14  chr14_40264120     HCab    T    C        0      0        2 
  14  chr14_40264120     HPrz    T    C        0      0        2 
  14  chr14_40264120     ZBoe    T    C        0      0        2 
  14  chr14_40264120     ZGre    T    C        0      0        2 
  14  chr14_40264120     ZHar    T    C        0      0        2 
  14  chr14_40264120   Sample    T    C        0      0        2 
  14  chr14_40265807     AAsi    G    A        0      0        2 
  14  chr14_40265807     AKia    G    A        0      0        2 
  14  chr14_40265807     AOna    G    A      0.5      1        2 
  14  chr14_40265807     ASom    G    A        0      0        2 
  14  chr14_40265807     HCab    G    A        0      0        2 
  14  chr14_40265807     HPrz    G    A        0      0        2 
  14  chr14_40265807     ZBoe    G    A        0      0        2 
  14  chr14_40265807     ZGre    G    A        0      0        2 
  14  chr14_40265807     ZHar    G    A        0      0        2 
  14  chr14_40265807   Sample    G    A        0      0        2 
  14  chr14_40267318     AAsi    A    G        0      0        2 
  14  chr14_40267318     AKia    A    G        0      0        2 
  14  chr14_40267318     AOna    A    G      0.5      1        2 
  14  chr14_40267318     ASom    A    G        0      0        2 
  14  chr14_40267318     HCab    A    G        0      0        2 
  14  chr14_40267318     HPrz    A    G        0      0        2 
  14  chr14_40267318     ZBoe    A    G        0      0        2 
  14  chr14_40267318     ZGre    A    G        1      2        2 
  14  chr14_40267318     ZHar    A    G        0      0        2 
  14  chr14_40267318   Sample    A    G        0      0        2 
  14  chr14_40268249     AAsi    T    C        0      0        2 
  14  chr14_40268249     AKia    T    C        0      0        2 
  14  chr14_40268249     AOna    T    C        0      0        2 
  14  chr14_40268249     ASom    T    C        0      0        2 
  14  chr14_40268249     HCab    T    C        0      0        2 
  14  chr14_40268249     HPrz    T    C      0.5      1        2 
  14  chr14_40268249     ZBoe    T    C        0      0        2 
  14  chr14_40268249     ZGre    T    C        0      0        2 
  14  chr14_40268249     ZHar    T    C        0      0        2 
  14  chr14_40268249   Sample    T    C        0      0        2 
  14  chr14_40275953     AAsi    A    G        0      0        2 
  14  chr14_40275953     AKia    A    G        0      0        2 
  14  chr14_40275953     AOna    A    G        0      0        2 
  14  chr14_40275953     ASom    A    G        0      0        2 
  14  chr14_40275953     HCab    A    G        1      2        2 
  14  chr14_40275953     HPrz    A    G        1      2        2 
  14  chr14_40275953     ZBoe    A    G        0      0        2 
  14  chr14_40275953     ZGre    A    G        0      0        2 
  14  chr14_40275953     ZHar    A    G        0      0        2 
  14  chr14_40275953   Sample    A    G        1      2        2 
  14  chr14_40278126     AAsi    T    C        0      0        2 
  14  chr14_40278126     AKia    T    C        0      0        2 
  14  chr14_40278126     AOna    T    C        0      0        2 
  14  chr14_40278126     ASom    T    C        1      2        2 
  14  chr14_40278126     HCab    T    C        0      0        2 
  14  chr14_40278126     HPrz    T    C        0      0        2 
  14  chr14_40278126     ZBoe    T    C        0      0        2 
  14  chr14_40278126     ZGre    T    C        0      0        2 
  14  chr14_40278126     ZHar    T    C        0      0        2 
  14  chr14_40278126   Sample    T    C        0      0        2 
  14  chr14_40279363     AAsi    A    C        0      0        2 
  14  chr14_40279363     AKia    A    C        0      0        2 
  14  chr14_40279363     AOna    A    C        0      0        2 
  14  chr14_40279363     ASom    A    C        0      0        2 
  14  chr14_40279363     HCab    A    C      0.5      1        2 
  14  chr14_40279363     HPrz    A    C        0      0        2 
  14  chr14_40279363     ZBoe    A    C        0      0        2 
  14  chr14_40279363     ZGre    A    C        0      0        2 
  14  chr14_40279363     ZHar    A    C        0      0        2 
  14  chr14_40279363   Sample    A    C        0      0        2 
  14  chr14_40282795     AAsi    A    G        0      0        2 
  14  chr14_40282795     AKia    A    G        0      0        2 
  14  chr14_40282795     AOna    A    G        0      0        2 
  14  chr14_40282795     ASom    A    G        0      0        2 
  14  chr14_40282795     HCab    A    G        1      2        2 
  14  chr14_40282795     HPrz    A    G        1      2        2 
  14  chr14_40282795     ZBoe    A    G        0      0        2 
  14  chr14_40282795     ZGre    A    G        0      0        2 
  14  chr14_40282795     ZHar    A    G        0      0        2 
  14  chr14_40282795   Sample    A    G        1      2        2 
  14  chr14_40286608     AAsi    T    C        0      0        2 
  14  chr14_40286608     AKia    T    C        0      0        2 
  14  chr14_40286608     AOna    T    C        0      0        2 
  14  chr14_40286608     ASom    T    C        0      0        2 
  14  chr14_40286608     HCab    T    C        1      2        2 
  14  chr14_40286608     HPrz    T    C        1      2        2 
  14  chr14_40286608     ZBoe    T    C        0      0        2 
  14  chr14_40286608     ZGre    T    C        0      0        2 
  14  chr14_40286608     ZHar    T    C        0      0        2 
  14  chr14_40286608   Sample    T    C        1      2        2 
  14  chr14_40288533     AAsi    C    G        0      0        2 
  14  chr14_40288533     AKia    C    G        0      0        2 
  14  chr14_40288533     AOna    C    G        0      0        2 
  14  chr14_40288533     ASom    C    G        0      0        2 
  14  chr14_40288533     HCab    C    G      0.5      1        2 
  14  chr14_40288533     HPrz    C    G      0.5      1        2 
  14  chr14_40288533     ZBoe    C    G        0      0        2 
  14  chr14_40288533     ZGre    C    G        0      0        2 
  14  chr14_40288533     ZHar    C    G        0      0        2 
  14  chr14_40288533   Sample    C    G        0      0        2 
  14  chr14_40295038     AAsi    A    G        0      0        2 
  14  chr14_40295038     AKia    A    G        0      0        2 
  14  chr14_40295038     AOna    A    G      0.5      1        2 
  14  chr14_40295038     ASom    A    G        0      0        2 
  14  chr14_40295038     HCab    A    G        0      0        2 
  14  chr14_40295038     HPrz    A    G        0      0        2 
  14  chr14_40295038     ZBoe    A    G        0      0        2 
  14  chr14_40295038     ZGre    A    G        0      0        2 
  14  chr14_40295038     ZHar    A    G        0      0        2 
  14  chr14_40295038   Sample    A    G        0      0        2 
  14  chr14_40297965     AAsi    C    T        0      0        2 
  14  chr14_40297965     AKia    C    T        1      2        2 
  14  chr14_40297965     AOna    C    T      0.5      1        2 
  14  chr14_40297965     ASom    C    T        0      0        2 
  14  chr14_40297965     HCab    C    T        0      0        2 
  14  chr14_40297965     HPrz    C    T        0      0        2 
  14  chr14_40297965     ZBoe    C    T        0      0        2 
  14  chr14_40297965     ZGre    C    T        0      0        2 
  14  chr14_40297965     ZHar    C    T        0      0        2 
  14  chr14_40297965   Sample    C    T        0      0        2 
  14  chr14_40298762     AAsi    T    C        0      0        2 
  14  chr14_40298762     AKia    T    C        0      0        2 
  14  chr14_40298762     AOna    T    C        0      0        2 
  14  chr14_40298762     ASom    T    C        0      0        2 
  14  chr14_40298762     HCab    T    C        0      0        2 
  14  chr14_40298762     HPrz    T    C        0      0        2 
  14  chr14_40298762     ZBoe    T    C        1      2        2 
  14  chr14_40298762     ZGre    T    C        1      2        2 
  14  chr14_40298762     ZHar    T    C        1      2        2 
  14  chr14_40298762   Sample    T    C        0      0        2 
  14  chr14_40301866     AAsi    A    G        0      0        2 
  14  chr14_40301866     AKia    A    G        1      2        2 
  14  chr14_40301866     AOna    A    G        0      0        2 
  14  chr14_40301866     ASom    A    G        0      0        2 
  14  chr14_40301866     HCab    A    G        0      0        2 
  14  chr14_40301866     HPrz    A    G        0      0        2 
  14  chr14_40301866     ZBoe    A    G        0      0        2 
  14  chr14_40301866     ZGre    A    G        0      0        2 
  14  chr14_40301866     ZHar    A    G        0      0        2 
  14  chr14_40301866   Sample    A    G        0      0        2 
  14  chr14_40306968     AAsi    T    C        0      0        2 
  14  chr14_40306968     AKia    T    C        0      0        2 
  14  chr14_40306968     AOna    T    C      0.5      1        2 
  14  chr14_40306968     ASom    T    C        0      0        2 
  14  chr14_40306968     HCab    T    C        0      0        2 
  14  chr14_40306968     HPrz    T    C        0      0        2 
  14  chr14_40306968     ZBoe    T    C        0      0        2 
  14  chr14_40306968     ZGre    T    C        0      0        2 
  14  chr14_40306968     ZHar    T    C        0      0        2 
  14  chr14_40306968   Sample    T    C        0      0        2 
  14  chr14_40308040     AAsi    A    T        0      0        2 
  14  chr14_40308040     AKia    A    T        0      0        2 
  14  chr14_40308040     AOna    A    T        0      0        2 
  14  chr14_40308040     ASom    A    T        0      0        2 
  14  chr14_40308040     HCab    A    T        0      0        2 
  14  chr14_40308040     HPrz    A    T        0      0        2 
  14  chr14_40308040     ZBoe    A    T        0      0        2 
  14  chr14_40308040     ZGre    A    T        0      0        2 
  14  chr14_40308040     ZHar    A    T        1      2        2 
  14  chr14_40308040   Sample    A    T        0      0        2 
  14  chr14_40309536     AAsi    T    C        0      0        2 
  14  chr14_40309536     AKia    T    C        0      0        2 
  14  chr14_40309536     AOna    T    C        0      0        2 
  14  chr14_40309536     ASom    T    C        0      0        2 
  14  chr14_40309536     HCab    T    C        0      0        2 
  14  chr14_40309536     HPrz    T    C        0      0        2 
  14  chr14_40309536     ZBoe    T    C        0      0        2 
  14  chr14_40309536     ZGre    T    C        1      2        2 
  14  chr14_40309536     ZHar    T    C        0      0        2 
  14  chr14_40309536   Sample    T    C        0      0        2 
  14  chr14_40311507     AAsi    T    C        0      0        2 
  14  chr14_40311507     AKia    T    C        0      0        2 
  14  chr14_40311507     AOna    T    C      0.5      1        2 
  14  chr14_40311507     ASom    T    C        0      0        2 
  14  chr14_40311507     HCab    T    C        0      0        2 
  14  chr14_40311507     HPrz    T    C        0      0        2 
  14  chr14_40311507     ZBoe    T    C        0      0        2 
  14  chr14_40311507     ZGre    T    C        0      0        2 
  14  chr14_40311507     ZHar    T    C        0      0        2 
  14  chr14_40311507   Sample    T    C        0      0        2 
  14  chr14_40314356     AAsi    T    C        0      0        2 
  14  chr14_40314356     AKia    T    C        0      0        2 
  14  chr14_40314356     AOna    T    C        0      0        2 
  14  chr14_40314356     ASom    T    C        1      2        2 
  14  chr14_40314356     HCab    T    C        0      0        2 
  14  chr14_40314356     HPrz    T    C        0      0        2 
  14  chr14_40314356     ZBoe    T    C        0      0        2 
  14  chr14_40314356     ZGre    T    C        0      0        2 
  14  chr14_40314356     ZHar    T    C        0      0        2 
  14  chr14_40314356   Sample    T    C        0      0        2 
  14  chr14_40316660     AAsi    A    G        0      0        2 
  14  chr14_40316660     AKia    A    G        0      0        2 
  14  chr14_40316660     AOna    A    G        0      0        2 
  14  chr14_40316660     ASom    A    G        0      0        2 
  14  chr14_40316660     HCab    A    G        1      2        2 
  14  chr14_40316660     HPrz    A    G        1      2        2 
  14  chr14_40316660     ZBoe    A    G        0      0        2 
  14  chr14_40316660     ZGre    A    G        0      0        2 
  14  chr14_40316660     ZHar    A    G        0      0        2 
  14  chr14_40316660   Sample    A    G        1      2        2 
  14  chr14_40322270     AAsi    T    G        0      0        2 
  14  chr14_40322270     AKia    T    G        1      2        2 
  14  chr14_40322270     AOna    T    G        0      0        2 
  14  chr14_40322270     ASom    T    G        0      0        2 
  14  chr14_40322270     HCab    T    G        0      0        2 
  14  chr14_40322270     HPrz    T    G        0      0        2 
  14  chr14_40322270     ZBoe    T    G        0      0        2 
  14  chr14_40322270     ZGre    T    G        0      0        2 
  14  chr14_40322270     ZHar    T    G        0      0        2 
  14  chr14_40322270   Sample    T    G        0      0        2 
  14  chr14_40324048     AAsi    T    C        0      0        2 
  14  chr14_40324048     AKia    T    C        0      0        2 
  14  chr14_40324048     AOna    T    C        0      0        2 
  14  chr14_40324048     ASom    T    C        0      0        2 
  14  chr14_40324048     HCab    T    C        0      0        2 
  14  chr14_40324048     HPrz    T    C        0      0        2 
  14  chr14_40324048     ZBoe    T    C      0.5      1        2 
  14  chr14_40324048     ZGre    T    C        0      0        2 
  14  chr14_40324048     ZHar    T    C        1      2        2 
  14  chr14_40324048   Sample    T    C        0      0        2 
  14  chr14_40325733     AAsi    C    T        0      0        2 
  14  chr14_40325733     AKia    C    T        1      2        2 
  14  chr14_40325733     AOna    C    T        0      0        2 
  14  chr14_40325733     ASom    C    T        0      0        2 
  14  chr14_40325733     HCab    C    T        0      0        2 
  14  chr14_40325733     HPrz    C    T        0      0        2 
  14  chr14_40325733     ZBoe    C    T        0      0        2 
  14  chr14_40325733     ZGre    C    T        0      0        2 
  14  chr14_40325733     ZHar    C    T        0      0        2 
  14  chr14_40325733   Sample    C    T        0      0        2 
  14  chr14_40328806     AAsi    A    G        0      0        2 
  14  chr14_40328806     AKia    A    G        1      2        2 
  14  chr14_40328806     AOna    A    G        1      2        2 
  14  chr14_40328806     ASom    A    G        0      0        2 
  14  chr14_40328806     HCab    A    G        0      0        2 
  14  chr14_40328806     HPrz    A    G        0      0        2 
  14  chr14_40328806     ZBoe    A    G        0      0        2 
  14  chr14_40328806     ZGre    A    G        0      0        2 
  14  chr14_40328806     ZHar    A    G        0      0        2 
  14  chr14_40328806   Sample    A    G        0      0        2 
  14  chr14_40331407     AAsi    G    A        0      0        2 
  14  chr14_40331407     AKia    G    A        0      0        2 
  14  chr14_40331407     AOna    G    A        0      0        2 
  14  chr14_40331407     ASom    G    A        0      0        2 
  14  chr14_40331407     HCab    G    A        0      0        2 
  14  chr14_40331407     HPrz    G    A        0      0        2 
  14  chr14_40331407     ZBoe    G    A      0.5      1        2 
  14  chr14_40331407     ZGre    G    A        0      0        2 
  14  chr14_40331407     ZHar    G    A        0      0        2 
  14  chr14_40331407   Sample    G    A        0      0        2 
  14  chr14_40337727     AAsi    A    G        0      0        2 
  14  chr14_40337727     AKia    A    G        0      0        2 
  14  chr14_40337727     AOna    A    G        0      0        2 
  14  chr14_40337727     ASom    A    G        0      0        2 
  14  chr14_40337727     HCab    A    G        1      2        2 
  14  chr14_40337727     HPrz    A    G        1      2        2 
  14  chr14_40337727     ZBoe    A    G        0      0        2 
  14  chr14_40337727     ZGre    A    G        0      0        2 
  14  chr14_40337727     ZHar    A    G        0      0        2 
  14  chr14_40337727   Sample    A    G        1      2        2 
  14  chr14_40338622     AAsi    T    C        0      0        2 
  14  chr14_40338622     AKia    T    C        0      0        2 
  14  chr14_40338622     AOna    T    C      0.5      1        2 
  14  chr14_40338622     ASom    T    C        0      0        2 
  14  chr14_40338622     HCab    T    C        0      0        2 
  14  chr14_40338622     HPrz    T    C        0      0        2 
  14  chr14_40338622     ZBoe    T    C        0      0        2 
  14  chr14_40338622     ZGre    T    C        0      0        2 
  14  chr14_40338622     ZHar    T    C        0      0        2 
  14  chr14_40338622   Sample    T    C        0      0        2 
  14  chr14_40344289     AAsi    A    T        0      0        2 
  14  chr14_40344289     AKia    A    T        1      2        2 
  14  chr14_40344289     AOna    A    T        1      2        2 
  14  chr14_40344289     ASom    A    T        0      0        2 
  14  chr14_40344289     HCab    A    T        0      0        2 
  14  chr14_40344289     HPrz    A    T        0      0        2 
  14  chr14_40344289     ZBoe    A    T        0      0        2 
  14  chr14_40344289     ZGre    A    T        0      0        2 
  14  chr14_40344289     ZHar    A    T        0      0        2 
  14  chr14_40344289   Sample    A    T        0      0        2 
  14  chr14_40349728     AAsi    C    G        0      0        2 
  14  chr14_40349728     AKia    C    G        0      0        2 
  14  chr14_40349728     AOna    C    G        0      0        2 
  14  chr14_40349728     ASom    C    G        0      0        2 
  14  chr14_40349728     HCab    C    G        1      2        2 
  14  chr14_40349728     HPrz    C    G        1      2        2 
  14  chr14_40349728     ZBoe    C    G        0      0        2 
  14  chr14_40349728     ZGre    C    G        0      0        2 
  14  chr14_40349728     ZHar    C    G        0      0        2 
  14  chr14_40349728   Sample    C    G        1      2        2 
  14  chr14_40353659     AAsi    A    C        0      0        2 
  14  chr14_40353659     AKia    A    C        0      0        2 
  14  chr14_40353659     AOna    A    C        0      0        2 
  14  chr14_40353659     ASom    A    C        0      0        2 
  14  chr14_40353659     HCab    A    C        0      0        2 
  14  chr14_40353659     HPrz    A    C        0      0        2 
  14  chr14_40353659     ZBoe    A    C      0.5      1        2 
  14  chr14_40353659     ZGre    A    C        0      0        2 
  14  chr14_40353659     ZHar    A    C        0      0        2 
  14  chr14_40353659   Sample    A    C        0      0        2 
  14  chr14_40353841     AAsi    C    T        0      0        2 
  14  chr14_40353841     AKia    C    T        0      0        2 
  14  chr14_40353841     AOna    C    T        0      0        2 
  14  chr14_40353841     ASom    C    T        0      0        2 
  14  chr14_40353841     HCab    C    T        0      0        2 
  14  chr14_40353841     HPrz    C    T        0      0        2 
  14  chr14_40353841     ZBoe    C    T        0      0        2 
  14  chr14_40353841     ZGre    C    T        0      0        2 
  14  chr14_40353841     ZHar    C    T      0.5      1        2 
  14  chr14_40353841   Sample    C    T        0      0        2 
  14  chr14_40354006     AAsi    T    C        0      0        2 
  14  chr14_40354006     AKia    T    C        0      0        2 
  14  chr14_40354006     AOna    T    C        0      0        2 
  14  chr14_40354006     ASom    T    C        0      0        2 
  14  chr14_40354006     HCab    T    C        1      2        2 
  14  chr14_40354006     HPrz    T    C        1      2        2 
  14  chr14_40354006     ZBoe    T    C        0      0        2 
  14  chr14_40354006     ZGre    T    C        0      0        2 
  14  chr14_40354006     ZHar    T    C        0      0        2 
  14  chr14_40354006   Sample    T    C        1      2        2 
  14  chr14_40362610     AAsi    A    G        0      0        2 
  14  chr14_40362610     AKia    A    G        1      2        2 
  14  chr14_40362610     AOna    A    G        1      2        2 
  14  chr14_40362610     ASom    A    G        0      0        2 
  14  chr14_40362610     HCab    A    G        0      0        2 
  14  chr14_40362610     HPrz    A    G        0      0        2 
  14  chr14_40362610     ZBoe    A    G        0      0        2 
  14  chr14_40362610     ZGre    A    G        0      0        2 
  14  chr14_40362610     ZHar    A    G        0      0        2 
  14  chr14_40362610   Sample    A    G        0      0        2 
  14  chr14_40366131     AAsi    T    C        0      0        2 
  14  chr14_40366131     AKia    T    C        0      0        2 
  14  chr14_40366131     AOna    T    C      0.5      1        2 
  14  chr14_40366131     ASom    T    C        0      0        2 
  14  chr14_40366131     HCab    T    C        0      0        2 
  14  chr14_40366131     HPrz    T    C        0      0        2 
  14  chr14_40366131     ZBoe    T    C        0      0        2 
  14  chr14_40366131     ZGre    T    C        0      0        2 
  14  chr14_40366131     ZHar    T    C        0      0        2 
  14  chr14_40366131   Sample    T    C        0      0        2 
  14  chr14_40369165     AAsi    A    C        0      0        2 
  14  chr14_40369165     AKia    A    C        0      0        2 
  14  chr14_40369165     AOna    A    C        0      0        2 
  14  chr14_40369165     ASom    A    C        0      0        2 
  14  chr14_40369165     HCab    A    C        1      2        2 
  14  chr14_40369165     HPrz    A    C        1      2        2 
  14  chr14_40369165     ZBoe    A    C        0      0        2 
  14  chr14_40369165     ZGre    A    C        0      0        2 
  14  chr14_40369165     ZHar    A    C        0      0        2 
  14  chr14_40369165   Sample    A    C        1      2        2 
  14  chr14_40369502     AAsi    C    G        0      0        2 
  14  chr14_40369502     AKia    C    G        0      0        2 
  14  chr14_40369502     AOna    C    G        0      0        2 
  14  chr14_40369502     ASom    C    G        0      0        2 
  14  chr14_40369502     HCab    C    G        0      0        2 
  14  chr14_40369502     HPrz    C    G        0      0        2 
  14  chr14_40369502     ZBoe    C    G        0      0        2 
  14  chr14_40369502     ZGre    C    G        0      0        2 
  14  chr14_40369502     ZHar    C    G        1      2        2 
  14  chr14_40369502   Sample    C    G        0      0        2 
  14  chr14_40369787     AAsi    T    G        0      0        2 
  14  chr14_40369787     AKia    T    G        0      0        2 
  14  chr14_40369787     AOna    T    G        0      0        2 
  14  chr14_40369787     ASom    T    G        0      0        2 
  14  chr14_40369787     HCab    T    G        0      0        2 
  14  chr14_40369787     HPrz    T    G        0      0        2 
  14  chr14_40369787     ZBoe    T    G        0      0        2 
  14  chr14_40369787     ZGre    T    G      0.5      1        2 
  14  chr14_40369787     ZHar    T    G        0      0        2 
  14  chr14_40369787   Sample    T    G        0      0        2 
  14  chr14_40373388     AAsi    A    T        0      0        2 
  14  chr14_40373388     AKia    A    T        0      0        2 
  14  chr14_40373388     AOna    A    T        0      0        2 
  14  chr14_40373388     ASom    A    T        0      0        2 
  14  chr14_40373388     HCab    A    T        1      2        2 
  14  chr14_40373388     HPrz    A    T        1      2        2 
  14  chr14_40373388     ZBoe    A    T        0      0        2 
  14  chr14_40373388     ZGre    A    T        0      0        2 
  14  chr14_40373388     ZHar    A    T        0      0        2 
  14  chr14_40373388   Sample    A    T        1      2        2 
  14  chr14_40382878     AAsi    G    A      0.5      1        2 
  14  chr14_40382878     AKia    G    A        0      0        2 
  14  chr14_40382878     AOna    G    A        0      0        2 
  14  chr14_40382878     ASom    G    A        0      0        2 
  14  chr14_40382878     HCab    G    A        0      0        2 
  14  chr14_40382878     HPrz    G    A        0      0        2 
  14  chr14_40382878     ZBoe    G    A        0      0        2 
  14  chr14_40382878     ZGre    G    A        0      0        2 
  14  chr14_40382878     ZHar    G    A        0      0        2 
  14  chr14_40382878   Sample    G    A        0      0        2 
  14  chr14_40385347     AAsi    A    G        0      0        2 
  14  chr14_40385347     AKia    A    G        0      0        2 
  14  chr14_40385347     AOna    A    G        0      0        2 
  14  chr14_40385347     ASom    A    G        0      0        2 
  14  chr14_40385347     HCab    A    G        1      2        2 
  14  chr14_40385347     HPrz    A    G        1      2        2 
  14  chr14_40385347     ZBoe    A    G        0      0        2 
  14  chr14_40385347     ZGre    A    G        0      0        2 
  14  chr14_40385347     ZHar    A    G        0      0        2 
  14  chr14_40385347   Sample    A    G        1      2        2 
  14  chr14_40387408     AAsi    T    C        0      0        2 
  14  chr14_40387408     AKia    T    C        1      2        2 
  14  chr14_40387408     AOna    T    C        0      0        2 
  14  chr14_40387408     ASom    T    C        0      0        2 
  14  chr14_40387408     HCab    T    C        0      0        2 
  14  chr14_40387408     HPrz    T    C        0      0        2 
  14  chr14_40387408     ZBoe    T    C        0      0        2 
  14  chr14_40387408     ZGre    T    C        0      0        2 
  14  chr14_40387408     ZHar    T    C        0      0        2 
  14  chr14_40387408   Sample    T    C        0      0        2 
  14  chr14_40389695     AAsi    C    A        0      0        2 
  14  chr14_40389695     AKia    C    A        0      0        2 
  14  chr14_40389695     AOna    C    A        0      0        2 
  14  chr14_40389695     ASom    C    A        0      0        2 
  14  chr14_40389695     HCab    C    A        1      2        2 
  14  chr14_40389695     HPrz    C    A        1      2        2 
  14  chr14_40389695     ZBoe    C    A        0      0        2 
  14  chr14_40389695     ZGre    C    A        0      0        2 
  14  chr14_40389695     ZHar    C    A        0      0        2 
  14  chr14_40389695   Sample    C    A        1      2        2 
  14  chr14_40392693     AAsi    T    C        0      0        2 
  14  chr14_40392693     AKia    T    C        0      0        2 
  14  chr14_40392693     AOna    T    C        0      0        2 
  14  chr14_40392693     ASom    T    C        0      0        2 
  14  chr14_40392693     HCab    T    C        0      0        2 
  14  chr14_40392693     HPrz    T    C        0      0        2 
  14  chr14_40392693     ZBoe    T    C        1      2        2 
  14  chr14_40392693     ZGre    T    C        0      0        2 
  14  chr14_40392693     ZHar    T    C        0      0        2 
  14  chr14_40392693   Sample    T    C        0      0        2 
  14  chr14_40393669     AAsi    A    G        0      0        2 
  14  chr14_40393669     AKia    A    G        0      0        2 
  14  chr14_40393669     AOna    A    G        0      0        2 
  14  chr14_40393669     ASom    A    G        0      0        2 
  14  chr14_40393669     HCab    A    G        0      0        2 
  14  chr14_40393669     HPrz    A    G      0.5      1        2 
  14  chr14_40393669     ZBoe    A    G        0      0        2 
  14  chr14_40393669     ZGre    A    G        0      0        2 
  14  chr14_40393669     ZHar    A    G        0      0        2 
  14  chr14_40393669   Sample    A    G        0      0        2 
  14  chr14_40394635     AAsi    A    G        0      0        2 
  14  chr14_40394635     AKia    A    G        0      0        2 
  14  chr14_40394635     AOna    A    G        0      0        2 
  14  chr14_40394635     ASom    A    G        0      0        2 
  14  chr14_40394635     HCab    A    G        1      2        2 
  14  chr14_40394635     HPrz    A    G      0.5      1        2 
  14  chr14_40394635     ZBoe    A    G        0      0        2 
  14  chr14_40394635     ZGre    A    G        0      0        2 
  14  chr14_40394635     ZHar    A    G        0      0        2 
  14  chr14_40394635   Sample    A    G        1      2        2 
  14  chr14_40395279     AAsi    G    A        0      0        2 
  14  chr14_40395279     AKia    G    A        0      0        2 
  14  chr14_40395279     AOna    G    A        0      0        2 
  14  chr14_40395279     ASom    G    A        0      0        2 
  14  chr14_40395279     HCab    G    A        1      2        2 
  14  chr14_40395279     HPrz    G    A        1      2        2 
  14  chr14_40395279     ZBoe    G    A        0      0        2 
  14  chr14_40395279     ZGre    G    A        0      0        2 
  14  chr14_40395279     ZHar    G    A        0      0        2 
  14  chr14_40395279   Sample    G    A        1      2        2 
  14  chr14_40398926     AAsi    G    C        0      0        2 
  14  chr14_40398926     AKia    G    C        0      0        2 
  14  chr14_40398926     AOna    G    C        0      0        2 
  14  chr14_40398926     ASom    G    C        0      0        2 
  14  chr14_40398926     HCab    G    C        1      2        2 
  14  chr14_40398926     HPrz    G    C        1      2        2 
  14  chr14_40398926     ZBoe    G    C        0      0        2 
  14  chr14_40398926     ZGre    G    C        0      0        2 
  14  chr14_40398926     ZHar    G    C        0      0        2 
  14  chr14_40398926   Sample    G    C        1      2        2 
  14  chr14_40400790     AAsi    C    T        0      0        2 
  14  chr14_40400790     AKia    C    T        0      0        2 
  14  chr14_40400790     AOna    C    T        0      0        2 
  14  chr14_40400790     ASom    C    T        0      0        2 
  14  chr14_40400790     HCab    C    T        1      2        2 
  14  chr14_40400790     HPrz    C    T        1      2        2 
  14  chr14_40400790     ZBoe    C    T        0      0        2 
  14  chr14_40400790     ZGre    C    T        0      0        2 
  14  chr14_40400790     ZHar    C    T        0      0        2 
  14  chr14_40400790   Sample    C    T        1      2        2 
  14  chr14_40401054     AAsi    T    A        0      0        2 
  14  chr14_40401054     AKia    T    A        0      0        2 
  14  chr14_40401054     AOna    T    A        0      0        2 
  14  chr14_40401054     ASom    T    A        0      0        2 
  14  chr14_40401054     HCab    T    A        1      2        2 
  14  chr14_40401054     HPrz    T    A        1      2        2 
  14  chr14_40401054     ZBoe    T    A        0      0        2 
  14  chr14_40401054     ZGre    T    A        0      0        2 
  14  chr14_40401054     ZHar    T    A        0      0        2 
  14  chr14_40401054   Sample    T    A        1      2        2 
  14  chr14_40402048     AAsi    T    C        0      0        2 
  14  chr14_40402048     AKia    T    C      0.5      1        2 
  14  chr14_40402048     AOna    T    C        0      0        2 
  14  chr14_40402048     ASom    T    C        0      0        2 
  14  chr14_40402048     HCab    T    C        0      0        2 
  14  chr14_40402048     HPrz    T    C        0      0        2 
  14  chr14_40402048     ZBoe    T    C        0      0        2 
  14  chr14_40402048     ZGre    T    C        0      0        2 
  14  chr14_40402048     ZHar    T    C        0      0        2 
  14  chr14_40402048   Sample    T    C        0      0        2 
  14  chr14_40402383     AAsi    C    T        0      0        2 
  14  chr14_40402383     AKia    C    T        0      0        2 
  14  chr14_40402383     AOna    C    T        0      0        2 
  14  chr14_40402383     ASom    C    T        0      0        2 
  14  chr14_40402383     HCab    C    T        1      2        2 
  14  chr14_40402383     HPrz    C    T        1      2        2 
  14  chr14_40402383     ZBoe    C    T        0      0        2 
  14  chr14_40402383     ZGre    C    T        0      0        2 
  14  chr14_40402383     ZHar    C    T        0      0        2 
  14  chr14_40402383   Sample    C    T        1      2        2 
  14  chr14_40403809     AAsi    G    C        0      0        2 
  14  chr14_40403809     AKia    G    C        0      0        2 
  14  chr14_40403809     AOna    G    C        0      0        2 
  14  chr14_40403809     ASom    G    C        0      0        2 
  14  chr14_40403809     HCab    G    C        0      0        2 
  14  chr14_40403809     HPrz    G    C        0      0        2 
  14  chr14_40403809     ZBoe    G    C      0.5      1        2 
  14  chr14_40403809     ZGre    G    C        0      0        2 
  14  chr14_40403809     ZHar    G    C        0      0        2 
  14  chr14_40403809   Sample    G    C        0      0        2 
  14  chr14_40417502     AAsi    G    A        0      0        2 
  14  chr14_40417502     AKia    G    A        0      0        2 
  14  chr14_40417502     AOna    G    A      0.5      1        2 
  14  chr14_40417502     ASom    G    A        0      0        2 
  14  chr14_40417502     HCab    G    A        0      0        2 
  14  chr14_40417502     HPrz    G    A        0      0        2 
  14  chr14_40417502     ZBoe    G    A        0      0        2 
  14  chr14_40417502     ZGre    G    A        0      0        2 
  14  chr14_40417502     ZHar    G    A        0      0        2 
  14  chr14_40417502   Sample    G    A        0      0        2 
  14  chr14_40418670     AAsi    T    C        0      0        2 
  14  chr14_40418670     AKia    T    C        0      0        2 
  14  chr14_40418670     AOna    T    C      0.5      1        2 
  14  chr14_40418670     ASom    T    C        0      0        2 
  14  chr14_40418670     HCab    T    C        1      2        2 
  14  chr14_40418670     HPrz    T    C        1      2        2 
  14  chr14_40418670     ZBoe    T    C        0      0        2 
  14  chr14_40418670     ZGre    T    C        0      0        2 
  14  chr14_40418670     ZHar    T    C        0      0        2 
  14  chr14_40418670   Sample    T    C        1      2        2 
  14  chr14_40422340     AAsi    C    G        0      0        2 
  14  chr14_40422340     AKia    C    G        0      0        2 
  14  chr14_40422340     AOna    C    G        0      0        2 
  14  chr14_40422340     ASom    C    G        0      0        2 
  14  chr14_40422340     HCab    C    G        1      2        2 
  14  chr14_40422340     HPrz    C    G        1      2        2 
  14  chr14_40422340     ZBoe    C    G        0      0        2 
  14  chr14_40422340     ZGre    C    G        0      0        2 
  14  chr14_40422340     ZHar    C    G        0      0        2 
  14  chr14_40422340   Sample    C    G        1      2        2 
  14  chr14_40429043     AAsi    A    G        0      0        2 
  14  chr14_40429043     AKia    A    G        0      0        2 
  14  chr14_40429043     AOna    A    G        0      0        2 
  14  chr14_40429043     ASom    A    G        0      0        2 
  14  chr14_40429043     HCab    A    G        0      0        2 
  14  chr14_40429043     HPrz    A    G        0      0        2 
  14  chr14_40429043     ZBoe    A    G      0.5      1        2 
  14  chr14_40429043     ZGre    A    G        0      0        2 
  14  chr14_40429043     ZHar    A    G        0      0        2 
  14  chr14_40429043   Sample    A    G        0      0        2 
  14  chr14_40429845     AAsi    T    C        0      0        2 
  14  chr14_40429845     AKia    T    C      0.5      1        2 
  14  chr14_40429845     AOna    T    C      0.5      1        2 
  14  chr14_40429845     ASom    T    C        0      0        2 
  14  chr14_40429845     HCab    T    C        0      0        2 
  14  chr14_40429845     HPrz    T    C        0      0        2 
  14  chr14_40429845     ZBoe    T    C        0      0        2 
  14  chr14_40429845     ZGre    T    C        0      0        2 
  14  chr14_40429845     ZHar    T    C        0      0        2 
  14  chr14_40429845   Sample    T    C        0      0        2 
  14  chr14_40435373     AAsi    A    G        1      2        2 
  14  chr14_40435373     AKia    A    G        0      0        2 
  14  chr14_40435373     AOna    A    G        0      0        2 
  14  chr14_40435373     ASom    A    G        0      0        2 
  14  chr14_40435373     HCab    A    G        0      0        2 
  14  chr14_40435373     HPrz    A    G        0      0        2 
  14  chr14_40435373     ZBoe    A    G        0      0        2 
  14  chr14_40435373     ZGre    A    G        0      0        2 
  14  chr14_40435373     ZHar    A    G        0      0        2 
  14  chr14_40435373   Sample    A    G        0      0        2 
  14  chr14_40437331     AAsi    T    G        0      0        2 
  14  chr14_40437331     AKia    T    G        0      0        2 
  14  chr14_40437331     AOna    T    G        0      0        2 
  14  chr14_40437331     ASom    T    G        1      2        2 
  14  chr14_40437331     HCab    T    G        0      0        2 
  14  chr14_40437331     HPrz    T    G        0      0        2 
  14  chr14_40437331     ZBoe    T    G        0      0        2 
  14  chr14_40437331     ZGre    T    G        0      0        2 
  14  chr14_40437331     ZHar    T    G        0      0        2 
  14  chr14_40437331   Sample    T    G        0      0        2 
  14  chr14_40440077     AAsi    T    G        0      0        2 
  14  chr14_40440077     AKia    T    G        0      0        2 
  14  chr14_40440077     AOna    T    G        0      0        2 
  14  chr14_40440077     ASom    T    G        0      0        2 
  14  chr14_40440077     HCab    T    G        1      2        2 
  14  chr14_40440077     HPrz    T    G        1      2        2 
  14  chr14_40440077     ZBoe    T    G        0      0        2 
  14  chr14_40440077     ZGre    T    G        0      0        2 
  14  chr14_40440077     ZHar    T    G        0      0        2 
  14  chr14_40440077   Sample    T    G        1      2        2 
  14  chr14_40441928     AAsi    G    T        0      0        2 
  14  chr14_40441928     AKia    G    T        0      0        2 
  14  chr14_40441928     AOna    G    T        0      0        2 
  14  chr14_40441928     ASom    G    T        0      0        2 
  14  chr14_40441928     HCab    G    T        1      2        2 
  14  chr14_40441928     HPrz    G    T        1      2        2 
  14  chr14_40441928     ZBoe    G    T        0      0        2 
  14  chr14_40441928     ZGre    G    T        0      0        2 
  14  chr14_40441928     ZHar    G    T        0      0        2 
  14  chr14_40441928   Sample    G    T        1      2        2 
  14  chr14_40445973     AAsi    T    A        0      0        2 
  14  chr14_40445973     AKia    T    A        0      0        2 
  14  chr14_40445973     AOna    T    A        0      0        2 
  14  chr14_40445973     ASom    T    A        0      0        2 
  14  chr14_40445973     HCab    T    A        1      2        2 
  14  chr14_40445973     HPrz    T    A        1      2        2 
  14  chr14_40445973     ZBoe    T    A        0      0        2 
  14  chr14_40445973     ZGre    T    A        0      0        2 
  14  chr14_40445973     ZHar    T    A        0      0        2 
  14  chr14_40445973   Sample    T    A        1      2        2 
  14  chr14_40447467     AAsi    G    A        0      0        2 
  14  chr14_40447467     AKia    G    A        0      0        2 
  14  chr14_40447467     AOna    G    A        0      0        2 
  14  chr14_40447467     ASom    G    A        0      0        2 
  14  chr14_40447467     HCab    G    A        1      2        2 
  14  chr14_40447467     HPrz    G    A        1      2        2 
  14  chr14_40447467     ZBoe    G    A        0      0        2 
  14  chr14_40447467     ZGre    G    A        0      0        2 
  14  chr14_40447467     ZHar    G    A        0      0        2 
  14  chr14_40447467   Sample    G    A        1      2        2 
  14  chr14_40451109     AAsi    A    G        0      0        2 
  14  chr14_40451109     AKia    A    G        0      0        2 
  14  chr14_40451109     AOna    A    G        0      0        2 
  14  chr14_40451109     ASom    A    G        0      0        2 
  14  chr14_40451109     HCab    A    G        0      0        2 
  14  chr14_40451109     HPrz    A    G        0      0        2 
  14  chr14_40451109     ZBoe    A    G        0      0        2 
  14  chr14_40451109     ZGre    A    G      0.5      1        2 
  14  chr14_40451109     ZHar    A    G        0      0        2 
  14  chr14_40451109   Sample    A    G        0      0        2 
  14  chr14_40453012     AAsi    T    G        0      0        2 
  14  chr14_40453012     AKia    T    G        0      0        2 
  14  chr14_40453012     AOna    T    G        0      0        2 
  14  chr14_40453012     ASom    T    G        0      0        2 
  14  chr14_40453012     HCab    T    G        0      0        2 
  14  chr14_40453012     HPrz    T    G        0      0        2 
  14  chr14_40453012     ZBoe    T    G        0      0        2 
  14  chr14_40453012     ZGre    T    G      0.5      1        2 
  14  chr14_40453012     ZHar    T    G        0      0        2 
  14  chr14_40453012   Sample    T    G        0      0        2 
  14  chr14_40453180     AAsi    A    C        0      0        2 
  14  chr14_40453180     AKia    A    C        0      0        2 
  14  chr14_40453180     AOna    A    C        0      0        2 
  14  chr14_40453180     ASom    A    C        0      0        2 
  14  chr14_40453180     HCab    A    C        1      2        2 
  14  chr14_40453180     HPrz    A    C        1      2        2 
  14  chr14_40453180     ZBoe    A    C        0      0        2 
  14  chr14_40453180     ZGre    A    C        0      0        2 
  14  chr14_40453180     ZHar    A    C        0      0        2 
  14  chr14_40453180   Sample    A    C        1      2        2 
  14  chr14_40459114     AAsi    C    T        0      0        2 
  14  chr14_40459114     AKia    C    T        0      0        2 
  14  chr14_40459114     AOna    C    T        0      0        2 
  14  chr14_40459114     ASom    C    T        0      0        2 
  14  chr14_40459114     HCab    C    T        1      2        2 
  14  chr14_40459114     HPrz    C    T        1      2        2 
  14  chr14_40459114     ZBoe    C    T        0      0        2 
  14  chr14_40459114     ZGre    C    T        0      0        2 
  14  chr14_40459114     ZHar    C    T        0      0        2 
  14  chr14_40459114   Sample    C    T        1      2        2 
  14  chr14_40460321     AAsi    G    T        0      0        2 
  14  chr14_40460321     AKia    G    T        0      0        2 
  14  chr14_40460321     AOna    G    T        0      0        2 
  14  chr14_40460321     ASom    G    T        0      0        2 
  14  chr14_40460321     HCab    G    T        1      2        2 
  14  chr14_40460321     HPrz    G    T        1      2        2 
  14  chr14_40460321     ZBoe    G    T        0      0        2 
  14  chr14_40460321     ZGre    G    T        0      0        2 
  14  chr14_40460321     ZHar    G    T        0      0        2 
  14  chr14_40460321   Sample    G    T        1      2        2 
  14  chr14_40461372     AAsi    A    G        0      0        2 
  14  chr14_40461372     AKia    A    G        0      0        2 
  14  chr14_40461372     AOna    A    G        0      0        2 
  14  chr14_40461372     ASom    A    G        0      0        2 
  14  chr14_40461372     HCab    A    G        0      0        2 
  14  chr14_40461372     HPrz    A    G        0      0        2 
  14  chr14_40461372     ZBoe    A    G      0.5      1        2 
  14  chr14_40461372     ZGre    A    G        0      0        2 
  14  chr14_40461372     ZHar    A    G        0      0        2 
  14  chr14_40461372   Sample    A    G        0      0        2 
  14  chr14_40466416     AAsi    A    T        0      0        2 
  14  chr14_40466416     AKia    A    T        0      0        2 
  14  chr14_40466416     AOna    A    T        0      0        2 
  14  chr14_40466416     ASom    A    T        0      0        2 
  14  chr14_40466416     HCab    A    T        0      0        2 
  14  chr14_40466416     HPrz    A    T        0      0        2 
  14  chr14_40466416     ZBoe    A    T        0      0        2 
  14  chr14_40466416     ZGre    A    T        0      0        2 
  14  chr14_40466416     ZHar    A    T        1      2        2 
  14  chr14_40466416   Sample    A    T        0      0        2 
  14  chr14_40469640     AAsi    T    A        0      0        2 
  14  chr14_40469640     AKia    T    A        0      0        2 
  14  chr14_40469640     AOna    T    A        0      0        2 
  14  chr14_40469640     ASom    T    A        0      0        2 
  14  chr14_40469640     HCab    T    A        0      0        2 
  14  chr14_40469640     HPrz    T    A        0      0        2 
  14  chr14_40469640     ZBoe    T    A        0      0        2 
  14  chr14_40469640     ZGre    T    A        0      0        2 
  14  chr14_40469640     ZHar    T    A      0.5      1        2 
  14  chr14_40469640   Sample    T    A        0      0        2 
  14  chr14_40469751     AAsi    G    T        0      0        2 
  14  chr14_40469751     AKia    G    T        0      0        2 
  14  chr14_40469751     AOna    G    T        0      0        2 
  14  chr14_40469751     ASom    G    T        0      0        2 
  14  chr14_40469751     HCab    G    T        1      2        2 
  14  chr14_40469751     HPrz    G    T        1      2        2 
  14  chr14_40469751     ZBoe    G    T        0      0        2 
  14  chr14_40469751     ZGre    G    T        0      0        2 
  14  chr14_40469751     ZHar    G    T        0      0        2 
  14  chr14_40469751   Sample    G    T        1      2        2 
  14  chr14_40474186     AAsi    A    G        0      0        2 
  14  chr14_40474186     AKia    A    G        0      0        2 
  14  chr14_40474186     AOna    A    G        0      0        2 
  14  chr14_40474186     ASom    A    G        0      0        2 
  14  chr14_40474186     HCab    A    G        0      0        2 
  14  chr14_40474186     HPrz    A    G        0      0        2 
  14  chr14_40474186     ZBoe    A    G      0.5      1        2 
  14  chr14_40474186     ZGre    A    G        0      0        2 
  14  chr14_40474186     ZHar    A    G        0      0        2 
  14  chr14_40474186   Sample    A    G        0      0        2 
  14  chr14_40476614     AAsi    G    A        0      0        2 
  14  chr14_40476614     AKia    G    A        0      0        2 
  14  chr14_40476614     AOna    G    A        0      0        2 
  14  chr14_40476614     ASom    G    A        0      0        2 
  14  chr14_40476614     HCab    G    A        1      2        2 
  14  chr14_40476614     HPrz    G    A        1      2        2 
  14  chr14_40476614     ZBoe    G    A        0      0        2 
  14  chr14_40476614     ZGre    G    A        0      0        2 
  14  chr14_40476614     ZHar    G    A        0      0        2 
  14  chr14_40476614   Sample    G    A        1      2        2 
  14  chr14_40477067     AAsi    G    A        0      0        2 
  14  chr14_40477067     AKia    G    A        0      0        2 
  14  chr14_40477067     AOna    G    A        0      0        2 
  14  chr14_40477067     ASom    G    A        0      0        2 
  14  chr14_40477067     HCab    G    A        1      2        2 
  14  chr14_40477067     HPrz    G    A        1      2        2 
  14  chr14_40477067     ZBoe    G    A        0      0        2 
  14  chr14_40477067     ZGre    G    A        0      0        2 
  14  chr14_40477067     ZHar    G    A        0      0        2 
  14  chr14_40477067   Sample    G    A        1      2        2 
  14  chr14_40478672     AAsi    C    T        0      0        2 
  14  chr14_40478672     AKia    C    T        0      0        2 
  14  chr14_40478672     AOna    C    T        0      0        2 
  14  chr14_40478672     ASom    C    T        0      0        2 
  14  chr14_40478672     HCab    C    T        0      0        2 
  14  chr14_40478672     HPrz    C    T        0      0        2 
  14  chr14_40478672     ZBoe    C    T        0      0        2 
  14  chr14_40478672     ZGre    C    T        0      0        2 
  14  chr14_40478672     ZHar    C    T        1      2        2 
  14  chr14_40478672   Sample    C    T        0      0        2 
  14  chr14_40486171     AAsi    A    C        0      0        2 
  14  chr14_40486171     AKia    A    C        0      0        2 
  14  chr14_40486171     AOna    A    C        0      0        2 
  14  chr14_40486171     ASom    A    C        0      0        2 
  14  chr14_40486171     HCab    A    C        1      2        2 
  14  chr14_40486171     HPrz    A    C        1      2        2 
  14  chr14_40486171     ZBoe    A    C        0      0        2 
  14  chr14_40486171     ZGre    A    C        0      0        2 
  14  chr14_40486171     ZHar    A    C        0      0        2 
  14  chr14_40486171   Sample    A    C        0      0        2 
  14  chr14_40486277     AAsi    A    C        0      0        2 
  14  chr14_40486277     AKia    A    C        0      0        2 
  14  chr14_40486277     AOna    A    C        0      0        2 
  14  chr14_40486277     ASom    A    C        0      0        2 
  14  chr14_40486277     HCab    A    C        1      2        2 
  14  chr14_40486277     HPrz    A    C        1      2        2 
  14  chr14_40486277     ZBoe    A    C        0      0        2 
  14  chr14_40486277     ZGre    A    C        0      0        2 
  14  chr14_40486277     ZHar    A    C        0      0        2 
  14  chr14_40486277   Sample    A    C        1      2        2 
  14  chr14_40486447     AAsi    G    A        0      0        2 
  14  chr14_40486447     AKia    G    A        0      0        2 
  14  chr14_40486447     AOna    G    A        0      0        2 
  14  chr14_40486447     ASom    G    A        0      0        2 
  14  chr14_40486447     HCab    G    A        0      0        2 
  14  chr14_40486447     HPrz    G    A        0      0        2 
  14  chr14_40486447     ZBoe    G    A        0      0        2 
  14  chr14_40486447     ZGre    G    A        1      2        2 
  14  chr14_40486447     ZHar    G    A        0      0        2 
  14  chr14_40486447   Sample    G    A        0      0        2 
  14  chr14_40494370     AAsi    G    A        0      0        2 
  14  chr14_40494370     AKia    G    A        0      0        2 
  14  chr14_40494370     AOna    G    A        0      0        2 
  14  chr14_40494370     ASom    G    A        0      0        2 
  14  chr14_40494370     HCab    G    A        1      2        2 
  14  chr14_40494370     HPrz    G    A        1      2        2 
  14  chr14_40494370     ZBoe    G    A        0      0        2 
  14  chr14_40494370     ZGre    G    A        0      0        2 
  14  chr14_40494370     ZHar    G    A        0      0        2 
  14  chr14_40494370   Sample    G    A        1      2        2 
  14  chr14_40495897     AAsi    A    G        0      0        2 
  14  chr14_40495897     AKia    A    G        0      0        2 
  14  chr14_40495897     AOna    A    G        0      0        2 
  14  chr14_40495897     ASom    A    G        0      0        2 
  14  chr14_40495897     HCab    A    G        1      2        2 
  14  chr14_40495897     HPrz    A    G        1      2        2 
  14  chr14_40495897     ZBoe    A    G        0      0        2 
  14  chr14_40495897     ZGre    A    G        0      0        2 
  14  chr14_40495897     ZHar    A    G        0      0        2 
  14  chr14_40495897   Sample    A    G        1      2        2 
  14  chr14_40503508     AAsi    A    C        0      0        2 
  14  chr14_40503508     AKia    A    C        0      0        2 
  14  chr14_40503508     AOna    A    C        0      0        2 
  14  chr14_40503508     ASom    A    C        0      0        2 
  14  chr14_40503508     HCab    A    C        0      0        2 
  14  chr14_40503508     HPrz    A    C        0      0        2 
  14  chr14_40503508     ZBoe    A    C        0      0        2 
  14  chr14_40503508     ZGre    A    C        0      0        2 
  14  chr14_40503508     ZHar    A    C      0.5      1        2 
  14  chr14_40503508   Sample    A    C        0      0        2 
  14  chr14_40508876     AAsi    A    G        0      0        2 
  14  chr14_40508876     AKia    A    G        0      0        2 
  14  chr14_40508876     AOna    A    G        1      2        2 
  14  chr14_40508876     ASom    A    G        0      0        2 
  14  chr14_40508876     HCab    A    G        0      0        2 
  14  chr14_40508876     HPrz    A    G        0      0        2 
  14  chr14_40508876     ZBoe    A    G        0      0        2 
  14  chr14_40508876     ZGre    A    G        0      0        2 
  14  chr14_40508876     ZHar    A    G        0      0        2 
  14  chr14_40508876   Sample    A    G        0      0        2 
  14  chr14_40513552     AAsi    A    G        0      0        2 
  14  chr14_40513552     AKia    A    G        0      0        2 
  14  chr14_40513552     AOna    A    G      0.5      1        2 
  14  chr14_40513552     ASom    A    G        0      0        2 
  14  chr14_40513552     HCab    A    G        0      0        2 
  14  chr14_40513552     HPrz    A    G        0      0        2 
  14  chr14_40513552     ZBoe    A    G        0      0        2 
  14  chr14_40513552     ZGre    A    G        0      0        2 
  14  chr14_40513552     ZHar    A    G        0      0        2 
  14  chr14_40513552   Sample    A    G        0      0        2 
  14  chr14_40518490     AAsi    A    G        0      0        2 
  14  chr14_40518490     AKia    A    G        0      0        2 
  14  chr14_40518490     AOna    A    G        0      0        2 
  14  chr14_40518490     ASom    A    G        0      0        2 
  14  chr14_40518490     HCab    A    G        0      0        2 
  14  chr14_40518490     HPrz    A    G      0.5      1        2 
  14  chr14_40518490     ZBoe    A    G        0      0        2 
  14  chr14_40518490     ZGre    A    G        0      0        2 
  14  chr14_40518490     ZHar    A    G        0      0        2 
  14  chr14_40518490   Sample    A    G        1      2        2 
  14  chr14_40523873     AAsi    T    A        0      0        2 
  14  chr14_40523873     AKia    T    A        0      0        2 
  14  chr14_40523873     AOna    T    A        0      0        2 
  14  chr14_40523873     ASom    T    A        0      0        2 
  14  chr14_40523873     HCab    T    A        1      2        2 
  14  chr14_40523873     HPrz    T    A        1      2        2 
  14  chr14_40523873     ZBoe    T    A        0      0        2 
  14  chr14_40523873     ZGre    T    A        0      0        2 
  14  chr14_40523873     ZHar    T    A        0      0        2 
  14  chr14_40523873   Sample    T    A        1      2        2 
  14  chr14_40523949     AAsi    G    C        0      0        2 
  14  chr14_40523949     AKia    G    C        1      2        2 
  14  chr14_40523949     AOna    G    C        0      0        2 
  14  chr14_40523949     ASom    G    C        0      0        2 
  14  chr14_40523949     HCab    G    C        0      0        2 
  14  chr14_40523949     HPrz    G    C        0      0        2 
  14  chr14_40523949     ZBoe    G    C        0      0        2 
  14  chr14_40523949     ZGre    G    C        0      0        2 
  14  chr14_40523949     ZHar    G    C        0      0        2 
  14  chr14_40523949   Sample    G    C        0      0        2 
  14  chr14_40529198     AAsi    A    G        0      0        2 
  14  chr14_40529198     AKia    A    G        0      0        2 
  14  chr14_40529198     AOna    A    G        0      0        2 
  14  chr14_40529198     ASom    A    G        0      0        2 
  14  chr14_40529198     HCab    A    G        0      0        2 
  14  chr14_40529198     HPrz    A    G        0      0        2 
  14  chr14_40529198     ZBoe    A    G        0      0        2 
  14  chr14_40529198     ZGre    A    G      0.5      1        2 
  14  chr14_40529198     ZHar    A    G        0      0        2 
  14  chr14_40529198   Sample    A    G        0      0        2 
  14  chr14_40535691     AAsi    A    G        0      0        2 
  14  chr14_40535691     AKia    A    G        0      0        2 
  14  chr14_40535691     AOna    A    G        0      0        2 
  14  chr14_40535691     ASom    A    G        0      0        2 
  14  chr14_40535691     HCab    A    G        0      0        2 
  14  chr14_40535691     HPrz    A    G        0      0        2 
  14  chr14_40535691     ZBoe    A    G      0.5      1        2 
  14  chr14_40535691     ZGre    A    G        0      0        2 
  14  chr14_40535691     ZHar    A    G        0      0        2 
  14  chr14_40535691   Sample    A    G        0      0        2 
  14  chr14_40537092     AAsi    G    A        0      0        2 
  14  chr14_40537092     AKia    G    A        0      0        2 
  14  chr14_40537092     AOna    G    A        0      0        2 
  14  chr14_40537092     ASom    G    A        0      0        2 
  14  chr14_40537092     HCab    G    A        0      0        2 
  14  chr14_40537092     HPrz    G    A        0      0        2 
  14  chr14_40537092     ZBoe    G    A      0.5      1        2 
  14  chr14_40537092     ZGre    G    A        0      0        2 
  14  chr14_40537092     ZHar    G    A        0      0        2 
  14  chr14_40537092   Sample    G    A        0      0        2 
  14  chr14_40541522     AAsi    T    C        0      0        2 
  14  chr14_40541522     AKia    T    C        1      2        2 
  14  chr14_40541522     AOna    T    C        0      0        2 
  14  chr14_40541522     ASom    T    C        0      0        2 
  14  chr14_40541522     HCab    T    C        0      0        2 
  14  chr14_40541522     HPrz    T    C        0      0        2 
  14  chr14_40541522     ZBoe    T    C        0      0        2 
  14  chr14_40541522     ZGre    T    C        0      0        2 
  14  chr14_40541522     ZHar    T    C        0      0        2 
  14  chr14_40541522   Sample    T    C        0      0        2 
  14  chr14_40551454     AAsi    C    G      0.5      1        2 
  14  chr14_40551454     AKia    C    G        0      0        2 
  14  chr14_40551454     AOna    C    G        0      0        2 
  14  chr14_40551454     ASom    C    G        0      0        2 
  14  chr14_40551454     HCab    C    G        0      0        2 
  14  chr14_40551454     HPrz    C    G        0      0        2 
  14  chr14_40551454     ZBoe    C    G        0      0        2 
  14  chr14_40551454     ZGre    C    G        0      0        2 
  14  chr14_40551454     ZHar    C    G        0      0        2 
  14  chr14_40551454   Sample    C    G        0      0        2 
  14  chr14_40552756     AAsi    G    A        0      0        2 
  14  chr14_40552756     AKia    G    A        0      0        2 
  14  chr14_40552756     AOna    G    A        0      0        2 
  14  chr14_40552756     ASom    G    A        0      0        2 
  14  chr14_40552756     HCab    G    A        1      2        2 
  14  chr14_40552756     HPrz    G    A        1      2        2 
  14  chr14_40552756     ZBoe    G    A        0      0        2 
  14  chr14_40552756     ZGre    G    A        0      0        2 
  14  chr14_40552756     ZHar    G    A        0      0        2 
  14  chr14_40552756   Sample    G    A        1      2        2 
  14  chr14_40559654     AAsi    C    T        0      0        2 
  14  chr14_40559654     AKia    C    T        0      0        2 
  14  chr14_40559654     AOna    C    T        0      0        2 
  14  chr14_40559654     ASom    C    T        0      0        2 
  14  chr14_40559654     HCab    C    T        0      0        2 
  14  chr14_40559654     HPrz    C    T        0      0        2 
  14  chr14_40559654     ZBoe    C    T        0      0        2 
  14  chr14_40559654     ZGre    C    T        0      0        2 
  14  chr14_40559654     ZHar    C    T      0.5      1        2 
  14  chr14_40559654   Sample    C    T        0      0        2 
  14  chr14_40568053     AAsi    G    A        0      0        2 
  14  chr14_40568053     AKia    G    A        0      0        2 
  14  chr14_40568053     AOna    G    A        0      0        2 
  14  chr14_40568053     ASom    G    A        0      0        2 
  14  chr14_40568053     HCab    G    A        0      0        2 
  14  chr14_40568053     HPrz    G    A        0      0        2 
  14  chr14_40568053     ZBoe    G    A      0.5      1        2 
  14  chr14_40568053     ZGre    G    A        0      0        2 
  14  chr14_40568053     ZHar    G    A        0      0        2 
  14  chr14_40568053   Sample    G    A        0      0        2 
  14  chr14_40570323     AAsi    G    A        1      2        2 
  14  chr14_40570323     AKia    G    A        0      0        2 
  14  chr14_40570323     AOna    G    A        0      0        2 
  14  chr14_40570323     ASom    G    A        1      2        2 
  14  chr14_40570323     HCab    G    A        0      0        2 
  14  chr14_40570323     HPrz    G    A        0      0        2 
  14  chr14_40570323     ZBoe    G    A        0      0        2 
  14  chr14_40570323     ZGre    G    A        0      0        2 
  14  chr14_40570323     ZHar    G    A        0      0        2 
  14  chr14_40570323   Sample    G    A        0      0        2 
  14  chr14_40572171     AAsi    C    A        0      0        2 
  14  chr14_40572171     AKia    C    A        0      0        2 
  14  chr14_40572171     AOna    C    A        0      0        2 
  14  chr14_40572171     ASom    C    A        0      0        2 
  14  chr14_40572171     HCab    C    A        0      0        2 
  14  chr14_40572171     HPrz    C    A        0      0        2 
  14  chr14_40572171     ZBoe    C    A        0      0        2 
  14  chr14_40572171     ZGre    C    A      0.5      1        2 
  14  chr14_40572171     ZHar    C    A        0      0        2 
  14  chr14_40572171   Sample    C    A        0      0        2 
  14  chr14_40576473     AAsi    C    T        0      0        2 
  14  chr14_40576473     AKia    C    T      0.5      1        2 
  14  chr14_40576473     AOna    C    T        0      0        2 
  14  chr14_40576473     ASom    C    T        0      0        2 
  14  chr14_40576473     HCab    C    T        0      0        2 
  14  chr14_40576473     HPrz    C    T        0      0        2 
  14  chr14_40576473     ZBoe    C    T        0      0        2 
  14  chr14_40576473     ZGre    C    T        0      0        2 
  14  chr14_40576473     ZHar    C    T        0      0        2 
  14  chr14_40576473   Sample    C    T        0      0        2 
  14  chr14_40577234     AAsi    C    T        0      0        2 
  14  chr14_40577234     AKia    C    T        0      0        2 
  14  chr14_40577234     AOna    C    T        1      2        2 
  14  chr14_40577234     ASom    C    T        0      0        2 
  14  chr14_40577234     HCab    C    T        0      0        2 
  14  chr14_40577234     HPrz    C    T        0      0        2 
  14  chr14_40577234     ZBoe    C    T        0      0        2 
  14  chr14_40577234     ZGre    C    T        0      0        2 
  14  chr14_40577234     ZHar    C    T        0      0        2 
  14  chr14_40577234   Sample    C    T        0      0        2 
  14  chr14_40591207     AAsi    C    A        0      0        2 
  14  chr14_40591207     AKia    C    A        0      0        2 
  14  chr14_40591207     AOna    C    A        0      0        2 
  14  chr14_40591207     ASom    C    A        0      0        2 
  14  chr14_40591207     HCab    C    A        0      0        2 
  14  chr14_40591207     HPrz    C    A        0      0        2 
  14  chr14_40591207     ZBoe    C    A      0.5      1        2 
  14  chr14_40591207     ZGre    C    A        0      0        2 
  14  chr14_40591207     ZHar    C    A        0      0        2 
  14  chr14_40591207   Sample    C    A        0      0        2 
  14  chr14_40592448     AAsi    G    A        0      0        2 
  14  chr14_40592448     AKia    G    A        0      0        2 
  14  chr14_40592448     AOna    G    A        0      0        2 
  14  chr14_40592448     ASom    G    A        0      0        2 
  14  chr14_40592448     HCab    G    A        0      0        2 
  14  chr14_40592448     HPrz    G    A        0      0        2 
  14  chr14_40592448     ZBoe    G    A      0.5      1        2 
  14  chr14_40592448     ZGre    G    A        0      0        2 
  14  chr14_40592448     ZHar    G    A        0      0        2 
  14  chr14_40592448   Sample    G    A        0      0        2 
  14  chr14_40597161     AAsi    A    G        0      0        2 
  14  chr14_40597161     AKia    A    G        0      0        2 
  14  chr14_40597161     AOna    A    G      0.5      1        2 
  14  chr14_40597161     ASom    A    G        0      0        2 
  14  chr14_40597161     HCab    A    G        0      0        2 
  14  chr14_40597161     HPrz    A    G        0      0        2 
  14  chr14_40597161     ZBoe    A    G        0      0        2 
  14  chr14_40597161     ZGre    A    G        0      0        2 
  14  chr14_40597161     ZHar    A    G        0      0        2 
  14  chr14_40597161   Sample    A    G        0      0        2 
  14  chr14_40601629     AAsi    G    A        0      0        2 
  14  chr14_40601629     AKia    G    A        0      0        2 
  14  chr14_40601629     AOna    G    A        0      0        2 
  14  chr14_40601629     ASom    G    A        0      0        2 
  14  chr14_40601629     HCab    G    A        1      2        2 
  14  chr14_40601629     HPrz    G    A        1      2        2 
  14  chr14_40601629     ZBoe    G    A        0      0        2 
  14  chr14_40601629     ZGre    G    A        0      0        2 
  14  chr14_40601629     ZHar    G    A        0      0        2 
  14  chr14_40601629   Sample    G    A        1      2        2 
  14  chr14_40605183     AAsi    T    C        0      0        2 
  14  chr14_40605183     AKia    T    C        0      0        2 
  14  chr14_40605183     AOna    T    C        0      0        2 
  14  chr14_40605183     ASom    T    C        0      0        2 
  14  chr14_40605183     HCab    T    C        0      0        2 
  14  chr14_40605183     HPrz    T    C        0      0        2 
  14  chr14_40605183     ZBoe    T    C      0.5      1        2 
  14  chr14_40605183     ZGre    T    C        0      0        2 
  14  chr14_40605183     ZHar    T    C        0      0        2 
  14  chr14_40605183   Sample    T    C        0      0        2 
  14  chr14_40607219     AAsi    T    C        0      0        2 
  14  chr14_40607219     AKia    T    C        0      0        2 
  14  chr14_40607219     AOna    T    C        0      0        2 
  14  chr14_40607219     ASom    T    C        0      0        2 
  14  chr14_40607219     HCab    T    C        1      2        2 
  14  chr14_40607219     HPrz    T    C        1      2        2 
  14  chr14_40607219     ZBoe    T    C        0      0        2 
  14  chr14_40607219     ZGre    T    C        0      0        2 
  14  chr14_40607219     ZHar    T    C        0      0        2 
  14  chr14_40607219   Sample    T    C        1      2        2 
  14  chr14_40616905     AAsi    A    G        0      0        2 
  14  chr14_40616905     AKia    A    G        0      0        2 
  14  chr14_40616905     AOna    A    G        0      0        2 
  14  chr14_40616905     ASom    A    G        0      0        2 
  14  chr14_40616905     HCab    A    G        1      2        2 
  14  chr14_40616905     HPrz    A    G        1      2        2 
  14  chr14_40616905     ZBoe    A    G        0      0        2 
  14  chr14_40616905     ZGre    A    G        0      0        2 
  14  chr14_40616905     ZHar    A    G        0      0        2 
  14  chr14_40616905   Sample    A    G        1      2        2 
  14  chr14_40624126     AAsi    T    C        0      0        2 
  14  chr14_40624126     AKia    T    C        0      0        2 
  14  chr14_40624126     AOna    T    C        0      0        2 
  14  chr14_40624126     ASom    T    C        0      0        2 
  14  chr14_40624126     HCab    T    C        0      0        2 
  14  chr14_40624126     HPrz    T    C        0      0        2 
  14  chr14_40624126     ZBoe    T    C        1      2        2 
  14  chr14_40624126     ZGre    T    C        1      2        2 
  14  chr14_40624126     ZHar    T    C        1      2        2 
  14  chr14_40624126   Sample    T    C        0      0        2 
  14  chr14_40632530     AAsi    T    C        0      0        2 
  14  chr14_40632530     AKia    T    C        0      0        2 
  14  chr14_40632530     AOna    T    C      0.5      1        2 
  14  chr14_40632530     ASom    T    C        0      0        2 
  14  chr14_40632530     HCab    T    C        0      0        2 
  14  chr14_40632530     HPrz    T    C        0      0        2 
  14  chr14_40632530     ZBoe    T    C        0      0        2 
  14  chr14_40632530     ZGre    T    C        0      0        2 
  14  chr14_40632530     ZHar    T    C        0      0        2 
  14  chr14_40632530   Sample    T    C        0      0        2 
  14  chr14_40633775     AAsi    T    G        0      0        2 
  14  chr14_40633775     AKia    T    G        0      0        2 
  14  chr14_40633775     AOna    T    G      0.5      1        2 
  14  chr14_40633775     ASom    T    G        0      0        2 
  14  chr14_40633775     HCab    T    G        0      0        2 
  14  chr14_40633775     HPrz    T    G        0      0        2 
  14  chr14_40633775     ZBoe    T    G        0      0        2 
  14  chr14_40633775     ZGre    T    G        0      0        2 
  14  chr14_40633775     ZHar    T    G        0      0        2 
  14  chr14_40633775   Sample    T    G        0      0        2 
  14  chr14_40634576     AAsi    G    A        0      0        2 
  14  chr14_40634576     AKia    G    A        0      0        2 
  14  chr14_40634576     AOna    G    A        0      0        2 
  14  chr14_40634576     ASom    G    A        0      0        2 
  14  chr14_40634576     HCab    G    A        1      2        2 
  14  chr14_40634576     HPrz    G    A        1      2        2 
  14  chr14_40634576     ZBoe    G    A        0      0        2 
  14  chr14_40634576     ZGre    G    A        0      0        2 
  14  chr14_40634576     ZHar    G    A        0      0        2 
  14  chr14_40634576   Sample    G    A        1      2        2 
  14  chr14_40635681     AAsi    A    C        0      0        2 
  14  chr14_40635681     AKia    A    C        0      0        2 
  14  chr14_40635681     AOna    A    C        0      0        2 
  14  chr14_40635681     ASom    A    C        0      0        2 
  14  chr14_40635681     HCab    A    C        0      0        2 
  14  chr14_40635681     HPrz    A    C        0      0        2 
  14  chr14_40635681     ZBoe    A    C      0.5      1        2 
  14  chr14_40635681     ZGre    A    C        0      0        2 
  14  chr14_40635681     ZHar    A    C        0      0        2 
  14  chr14_40635681   Sample    A    C        0      0        2 
  14  chr14_40641334     AAsi    C    A        0      0        2 
  14  chr14_40641334     AKia    C    A        0      0        2 
  14  chr14_40641334     AOna    C    A        0      0        2 
  14  chr14_40641334     ASom    C    A        0      0        2 
  14  chr14_40641334     HCab    C    A        1      2        2 
  14  chr14_40641334     HPrz    C    A        1      2        2 
  14  chr14_40641334     ZBoe    C    A        0      0        2 
  14  chr14_40641334     ZGre    C    A        0      0        2 
  14  chr14_40641334     ZHar    C    A        0      0        2 
  14  chr14_40641334   Sample    C    A        1      2        2 
  14  chr14_40642600     AAsi    A    C        0      0        2 
  14  chr14_40642600     AKia    A    C        0      0        2 
  14  chr14_40642600     AOna    A    C        0      0        2 
  14  chr14_40642600     ASom    A    C        0      0        2 
  14  chr14_40642600     HCab    A    C        1      2        2 
  14  chr14_40642600     HPrz    A    C        1      2        2 
  14  chr14_40642600     ZBoe    A    C        0      0        2 
  14  chr14_40642600     ZGre    A    C        0      0        2 
  14  chr14_40642600     ZHar    A    C        0      0        2 
  14  chr14_40642600   Sample    A    C        1      2        2 
  14  chr14_40643167     AAsi    A    G        0      0        2 
  14  chr14_40643167     AKia    A    G        0      0        2 
  14  chr14_40643167     AOna    A    G        0      0        2 
  14  chr14_40643167     ASom    A    G        0      0        2 
  14  chr14_40643167     HCab    A    G        0      0        2 
  14  chr14_40643167     HPrz    A    G        0      0        2 
  14  chr14_40643167     ZBoe    A    G        0      0        2 
  14  chr14_40643167     ZGre    A    G        1      2        2 
  14  chr14_40643167     ZHar    A    G        0      0        2 
  14  chr14_40643167   Sample    A    G        0      0        2 
  14  chr14_40644998     AAsi    T    G        0      0        2 
  14  chr14_40644998     AKia    T    G        0      0        2 
  14  chr14_40644998     AOna    T    G        0      0        2 
  14  chr14_40644998     ASom    T    G        0      0        2 
  14  chr14_40644998     HCab    T    G        0      0        2 
  14  chr14_40644998     HPrz    T    G        0      0        2 
  14  chr14_40644998     ZBoe    T    G      0.5      1        2 
  14  chr14_40644998     ZGre    T    G        0      0        2 
  14  chr14_40644998     ZHar    T    G        0      0        2 
  14  chr14_40644998   Sample    T    G        0      0        2 
  14  chr14_40661456     AAsi    A    G        0      0        2 
  14  chr14_40661456     AKia    A    G        0      0        2 
  14  chr14_40661456     AOna    A    G        0      0        2 
  14  chr14_40661456     ASom    A    G        0      0        2 
  14  chr14_40661456     HCab    A    G        1      2        2 
  14  chr14_40661456     HPrz    A    G        1      2        2 
  14  chr14_40661456     ZBoe    A    G        0      0        2 
  14  chr14_40661456     ZGre    A    G        0      0        2 
  14  chr14_40661456     ZHar    A    G        0      0        2 
  14  chr14_40661456   Sample    A    G        1      2        2 
  14  chr14_40663058     AAsi    G    A        0      0        2 
  14  chr14_40663058     AKia    G    A        0      0        2 
  14  chr14_40663058     AOna    G    A        0      0        2 
  14  chr14_40663058     ASom    G    A        0      0        2 
  14  chr14_40663058     HCab    G    A        1      2        2 
  14  chr14_40663058     HPrz    G    A        1      2        2 
  14  chr14_40663058     ZBoe    G    A        0      0        2 
  14  chr14_40663058     ZGre    G    A        0      0        2 
  14  chr14_40663058     ZHar    G    A        0      0        2 
  14  chr14_40663058   Sample    G    A        1      2        2 
  14  chr14_40666858     AAsi    C    T        1      2        2 
  14  chr14_40666858     AKia    C    T        1      2        2 
  14  chr14_40666858     AOna    C    T        1      2        2 
  14  chr14_40666858     ASom    C    T        1      2        2 
  14  chr14_40666858     HCab    C    T        0      0        2 
  14  chr14_40666858     HPrz    C    T        0      0        2 
  14  chr14_40666858     ZBoe    C    T        0      0        2 
  14  chr14_40666858     ZGre    C    T        1      2        2 
  14  chr14_40666858     ZHar    C    T        0      0        2 
  14  chr14_40666858   Sample    C    T        0      0        2 
  14  chr14_40667671     AAsi    G    A        0      0        2 
  14  chr14_40667671     AKia    G    A        0      0        2 
  14  chr14_40667671     AOna    G    A        0      0        2 
  14  chr14_40667671     ASom    G    A        0      0        2 
  14  chr14_40667671     HCab    G    A        1      2        2 
  14  chr14_40667671     HPrz    G    A        1      2        2 
  14  chr14_40667671     ZBoe    G    A        0      0        2 
  14  chr14_40667671     ZGre    G    A        0      0        2 
  14  chr14_40667671     ZHar    G    A        0      0        2 
  14  chr14_40667671   Sample    G    A        1      2        2 
  14  chr14_40669375     AAsi    G    A        0      0        2 
  14  chr14_40669375     AKia    G    A      0.5      1        2 
  14  chr14_40669375     AOna    G    A        1      2        2 
  14  chr14_40669375     ASom    G    A        0      0        2 
  14  chr14_40669375     HCab    G    A        0      0        2 
  14  chr14_40669375     HPrz    G    A        0      0        2 
  14  chr14_40669375     ZBoe    G    A        0      0        2 
  14  chr14_40669375     ZGre    G    A        0      0        2 
  14  chr14_40669375     ZHar    G    A        0      0        2 
  14  chr14_40669375   Sample    G    A        0      0        2 
  14  chr14_40681483     AAsi    G    A        0      0        2 
  14  chr14_40681483     AKia    G    A        0      0        2 
  14  chr14_40681483     AOna    G    A        0      0        2 
  14  chr14_40681483     ASom    G    A        0      0        2 
  14  chr14_40681483     HCab    G    A        1      2        2 
  14  chr14_40681483     HPrz    G    A        1      2        2 
  14  chr14_40681483     ZBoe    G    A        0      0        2 
  14  chr14_40681483     ZGre    G    A        0      0        2 
  14  chr14_40681483     ZHar    G    A        0      0        2 
  14  chr14_40681483   Sample    G    A        1      2        2 
  14  chr14_40689450     AAsi    T    C        0      0        2 
  14  chr14_40689450     AKia    T    C        1      2        2 
  14  chr14_40689450     AOna    T    C        1      2        2 
  14  chr14_40689450     ASom    T    C        0      0        2 
  14  chr14_40689450     HCab    T    C        0      0        2 
  14  chr14_40689450     HPrz    T    C        0      0        2 
  14  chr14_40689450     ZBoe    T    C        0      0        2 
  14  chr14_40689450     ZGre    T    C        0      0        2 
  14  chr14_40689450     ZHar    T    C        0      0        2 
  14  chr14_40689450   Sample    T    C        0      0        2 
  14  chr14_40689458     AAsi    T    G        0      0        2 
  14  chr14_40689458     AKia    T    G        0      0        2 
  14  chr14_40689458     AOna    T    G        0      0        2 
  14  chr14_40689458     ASom    T    G        0      0        2 
  14  chr14_40689458     HCab    T    G        0      0        2 
  14  chr14_40689458     HPrz    T    G        0      0        2 
  14  chr14_40689458     ZBoe    T    G        1      2        2 
  14  chr14_40689458     ZGre    T    G        0      0        2 
  14  chr14_40689458     ZHar    T    G        0      0        2 
  14  chr14_40689458   Sample    T    G        0      0        2 
  14  chr14_40690231     AAsi    G    A        0      0        2 
  14  chr14_40690231     AKia    G    A        0      0        2 
  14  chr14_40690231     AOna    G    A        0      0        2 
  14  chr14_40690231     ASom    G    A        0      0        2 
  14  chr14_40690231     HCab    G    A        1      2        2 
  14  chr14_40690231     HPrz    G    A        1      2        2 
  14  chr14_40690231     ZBoe    G    A        0      0        2 
  14  chr14_40690231     ZGre    G    A        0      0        2 
  14  chr14_40690231     ZHar    G    A        0      0        2 
  14  chr14_40690231   Sample    G    A        1      2        2 
  14  chr14_40690305     AAsi    A    G        0      0        2 
  14  chr14_40690305     AKia    A    G        0      0        2 
  14  chr14_40690305     AOna    A    G        0      0        2 
  14  chr14_40690305     ASom    A    G        0      0        2 
  14  chr14_40690305     HCab    A    G        1      2        2 
  14  chr14_40690305     HPrz    A    G        1      2        2 
  14  chr14_40690305     ZBoe    A    G        0      0        2 
  14  chr14_40690305     ZGre    A    G        0      0        2 
  14  chr14_40690305     ZHar    A    G        0      0        2 
  14  chr14_40690305   Sample    A    G        1      2        2 
  14  chr14_40692378     AAsi    T    C        0      0        2 
  14  chr14_40692378     AKia    T    C        0      0        2 
  14  chr14_40692378     AOna    T    C        0      0        2 
  14  chr14_40692378     ASom    T    C        0      0        2 
  14  chr14_40692378     HCab    T    C        1      2        2 
  14  chr14_40692378     HPrz    T    C        1      2        2 
  14  chr14_40692378     ZBoe    T    C        0      0        2 
  14  chr14_40692378     ZGre    T    C        0      0        2 
  14  chr14_40692378     ZHar    T    C        0      0        2 
  14  chr14_40692378   Sample    T    C        1      2        2 
  14  chr14_40696495     AAsi    G    A        0      0        2 
  14  chr14_40696495     AKia    G    A        0      0        2 
  14  chr14_40696495     AOna    G    A        0      0        2 
  14  chr14_40696495     ASom    G    A        0      0        2 
  14  chr14_40696495     HCab    G    A        1      2        2 
  14  chr14_40696495     HPrz    G    A        1      2        2 
  14  chr14_40696495     ZBoe    G    A        0      0        2 
  14  chr14_40696495     ZGre    G    A        0      0        2 
  14  chr14_40696495     ZHar    G    A        0      0        2 
  14  chr14_40696495   Sample    G    A        1      2        2 
  14  chr14_40705856     AAsi    G    A        0      0        2 
  14  chr14_40705856     AKia    G    A        0      0        2 
  14  chr14_40705856     AOna    G    A        0      0        2 
  14  chr14_40705856     ASom    G    A        0      0        2 
  14  chr14_40705856     HCab    G    A        0      0        2 
  14  chr14_40705856     HPrz    G    A        0      0        2 
  14  chr14_40705856     ZBoe    G    A        0      0        2 
  14  chr14_40705856     ZGre    G    A        0      0        2 
  14  chr14_40705856     ZHar    G    A        1      2        2 
  14  chr14_40705856   Sample    G    A        0      0        2 
  14  chr14_40711390     AAsi    C    T        1      2        2 
  14  chr14_40711390     AKia    C    T        0      0        2 
  14  chr14_40711390     AOna    C    T        0      0        2 
  14  chr14_40711390     ASom    C    T        1      2        2 
  14  chr14_40711390     HCab    C    T        0      0        2 
  14  chr14_40711390     HPrz    C    T        0      0        2 
  14  chr14_40711390     ZBoe    C    T        0      0        2 
  14  chr14_40711390     ZGre    C    T        0      0        2 
  14  chr14_40711390     ZHar    C    T        0      0        2 
  14  chr14_40711390   Sample    C    T        0      0        2 
  14  chr14_40720231     AAsi    T    C        0      0        2 
  14  chr14_40720231     AKia    T    C        0      0        2 
  14  chr14_40720231     AOna    T    C        0      0        2 
  14  chr14_40720231     ASom    T    C        0      0        2 
  14  chr14_40720231     HCab    T    C        1      2        2 
  14  chr14_40720231     HPrz    T    C        1      2        2 
  14  chr14_40720231     ZBoe    T    C        0      0        2 
  14  chr14_40720231     ZGre    T    C        0      0        2 
  14  chr14_40720231     ZHar    T    C        0      0        2 
  14  chr14_40720231   Sample    T    C        1      2        2 
  14  chr14_40720558     AAsi    A    G      0.5      1        2 
  14  chr14_40720558     AKia    A    G        0      0        2 
  14  chr14_40720558     AOna    A    G        0      0        2 
  14  chr14_40720558     ASom    A    G        0      0        2 
  14  chr14_40720558     HCab    A    G        0      0        2 
  14  chr14_40720558     HPrz    A    G        0      0        2 
  14  chr14_40720558     ZBoe    A    G        0      0        2 
  14  chr14_40720558     ZGre    A    G        0      0        2 
  14  chr14_40720558     ZHar    A    G        0      0        2 
  14  chr14_40720558   Sample    A    G        0      0        2 
  14  chr14_40723251     AAsi    C    A        0      0        2 
  14  chr14_40723251     AKia    C    A        0      0        2 
  14  chr14_40723251     AOna    C    A        0      0        2 
  14  chr14_40723251     ASom    C    A        0      0        2 
  14  chr14_40723251     HCab    C    A        0      0        2 
  14  chr14_40723251     HPrz    C    A        0      0        2 
  14  chr14_40723251     ZBoe    C    A        1      2        2 
  14  chr14_40723251     ZGre    C    A        1      2        2 
  14  chr14_40723251     ZHar    C    A        0      0        2 
  14  chr14_40723251   Sample    C    A        0      0        2 
  14  chr14_40725056     AAsi    A    G        0      0        2 
  14  chr14_40725056     AKia    A    G        0      0        2 
  14  chr14_40725056     AOna    A    G        0      0        2 
  14  chr14_40725056     ASom    A    G        0      0        2 
  14  chr14_40725056     HCab    A    G        0      0        2 
  14  chr14_40725056     HPrz    A    G        0      0        2 
  14  chr14_40725056     ZBoe    A    G        0      0        2 
  14  chr14_40725056     ZGre    A    G      0.5      1        2 
  14  chr14_40725056     ZHar    A    G        0      0        2 
  14  chr14_40725056   Sample    A    G        0      0        2 
  14  chr14_40726515     AAsi    T    C        0      0        2 
  14  chr14_40726515     AKia    T    C      0.5      1        2 
  14  chr14_40726515     AOna    T    C      0.5      1        2 
  14  chr14_40726515     ASom    T    C        0      0        2 
  14  chr14_40726515     HCab    T    C        0      0        2 
  14  chr14_40726515     HPrz    T    C        0      0        2 
  14  chr14_40726515     ZBoe    T    C        0      0        2 
  14  chr14_40726515     ZGre    T    C        0      0        2 
  14  chr14_40726515     ZHar    T    C        0      0        2 
  14  chr14_40726515   Sample    T    C        0      0        2 
  14  chr14_40726594     AAsi    T    C        1      2        2 
  14  chr14_40726594     AKia    T    C        0      0        2 
  14  chr14_40726594     AOna    T    C        0      0        2 
  14  chr14_40726594     ASom    T    C        1      2        2 
  14  chr14_40726594     HCab    T    C        0      0        2 
  14  chr14_40726594     HPrz    T    C        0      0        2 
  14  chr14_40726594     ZBoe    T    C        0      0        2 
  14  chr14_40726594     ZGre    T    C        0      0        2 
  14  chr14_40726594     ZHar    T    C        0      0        2 
  14  chr14_40726594   Sample    T    C        0      0        2 
  14  chr14_40737616     AAsi    T    C        0      0        2 
  14  chr14_40737616     AKia    T    C        0      0        2 
  14  chr14_40737616     AOna    T    C        0      0        2 
  14  chr14_40737616     ASom    T    C        0      0        2 
  14  chr14_40737616     HCab    T    C        1      2        2 
  14  chr14_40737616     HPrz    T    C        1      2        2 
  14  chr14_40737616     ZBoe    T    C        0      0        2 
  14  chr14_40737616     ZGre    T    C        0      0        2 
  14  chr14_40737616     ZHar    T    C        0      0        2 
  14  chr14_40737616   Sample    T    C        1      2        2 
  14  chr14_40739141     AAsi    T    C        0      0        2 
  14  chr14_40739141     AKia    T    C        0      0        2 
  14  chr14_40739141     AOna    T    C        0      0        2 
  14  chr14_40739141     ASom    T    C        0      0        2 
  14  chr14_40739141     HCab    T    C        1      2        2 
  14  chr14_40739141     HPrz    T    C      0.5      1        2 
  14  chr14_40739141     ZBoe    T    C        0      0        2 
  14  chr14_40739141     ZGre    T    C        0      0        2 
  14  chr14_40739141     ZHar    T    C        0      0        2 
  14  chr14_40739141   Sample    T    C        0      0        2 
  14  chr14_40740843     AAsi    A    G        0      0        2 
  14  chr14_40740843     AKia    A    G        0      0        2 
  14  chr14_40740843     AOna    A    G        0      0        2 
  14  chr14_40740843     ASom    A    G        0      0        2 
  14  chr14_40740843     HCab    A    G        0      0        2 
  14  chr14_40740843     HPrz    A    G        0      0        2 
  14  chr14_40740843     ZBoe    A    G        0      0        2 
  14  chr14_40740843     ZGre    A    G        0      0        2 
  14  chr14_40740843     ZHar    A    G        1      2        2 
  14  chr14_40740843   Sample    A    G        0      0        2 
  14  chr14_40743864     AAsi    T    C        0      0        2 
  14  chr14_40743864     AKia    T    C        0      0        2 
  14  chr14_40743864     AOna    T    C        0      0        2 
  14  chr14_40743864     ASom    T    C        0      0        2 
  14  chr14_40743864     HCab    T    C        0      0        2 
  14  chr14_40743864     HPrz    T    C        0      0        2 
  14  chr14_40743864     ZBoe    T    C        1      2        2 
  14  chr14_40743864     ZGre    T    C        1      2        2 
  14  chr14_40743864     ZHar    T    C        0      0        2 
  14  chr14_40743864   Sample    T    C        0      0        2 
  14  chr14_40746410     AAsi    C    T        0      0        2 
  14  chr14_40746410     AKia    C    T        0      0        2 
  14  chr14_40746410     AOna    C    T        0      0        2 
  14  chr14_40746410     ASom    C    T        0      0        2 
  14  chr14_40746410     HCab    C    T        1      2        2 
  14  chr14_40746410     HPrz    C    T        1      2        2 
  14  chr14_40746410     ZBoe    C    T        0      0        2 
  14  chr14_40746410     ZGre    C    T        0      0        2 
  14  chr14_40746410     ZHar    C    T        0      0        2 
  14  chr14_40746410   Sample    C    T        1      2        2 
  14  chr14_40748268     AAsi    C    T        1      2        2 
  14  chr14_40748268     AKia    C    T        0      0        2 
  14  chr14_40748268     AOna    C    T        0      0        2 
  14  chr14_40748268     ASom    C    T        1      2        2 
  14  chr14_40748268     HCab    C    T        0      0        2 
  14  chr14_40748268     HPrz    C    T        0      0        2 
  14  chr14_40748268     ZBoe    C    T        0      0        2 
  14  chr14_40748268     ZGre    C    T        0      0        2 
  14  chr14_40748268     ZHar    C    T        0      0        2 
  14  chr14_40748268   Sample    C    T        0      0        2 
  14  chr14_40750177     AAsi    G    T        0      0        2 
  14  chr14_40750177     AKia    G    T        0      0        2 
  14  chr14_40750177     AOna    G    T        0      0        2 
  14  chr14_40750177     ASom    G    T        0      0        2 
  14  chr14_40750177     HCab    G    T        1      2        2 
  14  chr14_40750177     HPrz    G    T        1      2        2 
  14  chr14_40750177     ZBoe    G    T        0      0        2 
  14  chr14_40750177     ZGre    G    T        0      0        2 
  14  chr14_40750177     ZHar    G    T        0      0        2 
  14  chr14_40750177   Sample    G    T        1      2        2 
  14  chr14_40755206     AAsi    T    C        0      0        2 
  14  chr14_40755206     AKia    T    C        0      0        2 
  14  chr14_40755206     AOna    T    C        0      0        2 
  14  chr14_40755206     ASom    T    C        0      0        2 
  14  chr14_40755206     HCab    T    C        1      2        2 
  14  chr14_40755206     HPrz    T    C        1      2        2 
  14  chr14_40755206     ZBoe    T    C        0      0        2 
  14  chr14_40755206     ZGre    T    C        0      0        2 
  14  chr14_40755206     ZHar    T    C        0      0        2 
  14  chr14_40755206   Sample    T    C        1      2        2 
  14  chr14_40755267     AAsi    C    G        0      0        2 
  14  chr14_40755267     AKia    C    G        0      0        2 
  14  chr14_40755267     AOna    C    G        0      0        2 
  14  chr14_40755267     ASom    C    G        0      0        2 
  14  chr14_40755267     HCab    C    G        0      0        2 
  14  chr14_40755267     HPrz    C    G        0      0        2 
  14  chr14_40755267     ZBoe    C    G        1      2        2 
  14  chr14_40755267     ZGre    C    G        0      0        2 
  14  chr14_40755267     ZHar    C    G        0      0        2 
  14  chr14_40755267   Sample    C    G        0      0        2 
  14  chr14_40757533     AAsi    T    C        0      0        2 
  14  chr14_40757533     AKia    T    C        0      0        2 
  14  chr14_40757533     AOna    T    C      0.5      1        2 
  14  chr14_40757533     ASom    T    C        0      0        2 
  14  chr14_40757533     HCab    T    C        0      0        2 
  14  chr14_40757533     HPrz    T    C        0      0        2 
  14  chr14_40757533     ZBoe    T    C        0      0        2 
  14  chr14_40757533     ZGre    T    C        0      0        2 
  14  chr14_40757533     ZHar    T    C        0      0        2 
  14  chr14_40757533   Sample    T    C        0      0        2 
  14  chr14_40766721     AAsi    A    G        0      0        2 
  14  chr14_40766721     AKia    A    G        0      0        2 
  14  chr14_40766721     AOna    A    G        0      0        2 
  14  chr14_40766721     ASom    A    G        0      0        2 
  14  chr14_40766721     HCab    A    G        1      2        2 
  14  chr14_40766721     HPrz    A    G        0      0        2 
  14  chr14_40766721     ZBoe    A    G        0      0        2 
  14  chr14_40766721     ZGre    A    G        0      0        2 
  14  chr14_40766721     ZHar    A    G        0      0        2 
  14  chr14_40766721   Sample    A    G        0      0        2 
  14  chr14_40776589     AAsi    A    G        0      0        2 
  14  chr14_40776589     AKia    A    G        0      0        2 
  14  chr14_40776589     AOna    A    G        0      0        2 
  14  chr14_40776589     ASom    A    G        0      0        2 
  14  chr14_40776589     HCab    A    G        1      2        2 
  14  chr14_40776589     HPrz    A    G        1      2        2 
  14  chr14_40776589     ZBoe    A    G        0      0        2 
  14  chr14_40776589     ZGre    A    G        0      0        2 
  14  chr14_40776589     ZHar    A    G        0      0        2 
  14  chr14_40776589   Sample    A    G        1      2        2 
  14  chr14_40791459     AAsi    G    T        0      0        2 
  14  chr14_40791459     AKia    G    T        0      0        2 
  14  chr14_40791459     AOna    G    T        0      0        2 
  14  chr14_40791459     ASom    G    T        0      0        2 
  14  chr14_40791459     HCab    G    T        1      2        2 
  14  chr14_40791459     HPrz    G    T        1      2        2 
  14  chr14_40791459     ZBoe    G    T        0      0        2 
  14  chr14_40791459     ZGre    G    T        0      0        2 
  14  chr14_40791459     ZHar    G    T        0      0        2 
  14  chr14_40791459   Sample    G    T        1      2        2 
  14  chr14_40793365     AAsi    T    C        0      0        2 
  14  chr14_40793365     AKia    T    C        0      0        2 
  14  chr14_40793365     AOna    T    C        0      0        2 
  14  chr14_40793365     ASom    T    C        0      0        2 
  14  chr14_40793365     HCab    T    C        0      0        2 
  14  chr14_40793365     HPrz    T    C        0      0        2 
  14  chr14_40793365     ZBoe    T    C      0.5      1        2 
  14  chr14_40793365     ZGre    T    C        0      0        2 
  14  chr14_40793365     ZHar    T    C        0      0        2 
  14  chr14_40793365   Sample    T    C        0      0        2 
  14  chr14_40796715     AAsi    A    G        0      0        2 
  14  chr14_40796715     AKia    A    G        1      2        2 
  14  chr14_40796715     AOna    A    G        1      2        2 
  14  chr14_40796715     ASom    A    G        0      0        2 
  14  chr14_40796715     HCab    A    G        0      0        2 
  14  chr14_40796715     HPrz    A    G        0      0        2 
  14  chr14_40796715     ZBoe    A    G        0      0        2 
  14  chr14_40796715     ZGre    A    G        0      0        2 
  14  chr14_40796715     ZHar    A    G        0      0        2 
  14  chr14_40796715   Sample    A    G        0      0        2 
  14  chr14_40808282     AAsi    G    C        0      0        2 
  14  chr14_40808282     AKia    G    C        0      0        2 
  14  chr14_40808282     AOna    G    C        0      0        2 
  14  chr14_40808282     ASom    G    C        0      0        2 
  14  chr14_40808282     HCab    G    C        0      0        2 
  14  chr14_40808282     HPrz    G    C        0      0        2 
  14  chr14_40808282     ZBoe    G    C        0      0        2 
  14  chr14_40808282     ZGre    G    C        0      0        2 
  14  chr14_40808282     ZHar    G    C        1      2        2 
  14  chr14_40808282   Sample    G    C        0      0        2 
  14  chr14_40809819     AAsi    C    A        0      0        2 
  14  chr14_40809819     AKia    C    A        0      0        2 
  14  chr14_40809819     AOna    C    A        0      0        2 
  14  chr14_40809819     ASom    C    A        0      0        2 
  14  chr14_40809819     HCab    C    A        1      2        2 
  14  chr14_40809819     HPrz    C    A        1      2        2 
  14  chr14_40809819     ZBoe    C    A        0      0        2 
  14  chr14_40809819     ZGre    C    A        0      0        2 
  14  chr14_40809819     ZHar    C    A        0      0        2 
  14  chr14_40809819   Sample    C    A        1      2        2 
  14  chr14_40813484     AAsi    A    G        0      0        2 
  14  chr14_40813484     AKia    A    G        0      0        2 
  14  chr14_40813484     AOna    A    G      0.5      1        2 
  14  chr14_40813484     ASom    A    G        0      0        2 
  14  chr14_40813484     HCab    A    G        0      0        2 
  14  chr14_40813484     HPrz    A    G        0      0        2 
  14  chr14_40813484     ZBoe    A    G        0      0        2 
  14  chr14_40813484     ZGre    A    G        0      0        2 
  14  chr14_40813484     ZHar    A    G        0      0        2 
  14  chr14_40813484   Sample    A    G        0      0        2 
  14  chr14_40814862     AAsi    A    G        1      2        2 
  14  chr14_40814862     AKia    A    G        0      0        2 
  14  chr14_40814862     AOna    A    G        0      0        2 
  14  chr14_40814862     ASom    A    G        1      2        2 
  14  chr14_40814862     HCab    A    G        0      0        2 
  14  chr14_40814862     HPrz    A    G        0      0        2 
  14  chr14_40814862     ZBoe    A    G        0      0        2 
  14  chr14_40814862     ZGre    A    G        0      0        2 
  14  chr14_40814862     ZHar    A    G        0      0        2 
  14  chr14_40814862   Sample    A    G        0      0        2 
  14  chr14_40817349     AAsi    T    C        1      2        2 
  14  chr14_40817349     AKia    T    C        0      0        2 
  14  chr14_40817349     AOna    T    C        0      0        2 
  14  chr14_40817349     ASom    T    C        1      2        2 
  14  chr14_40817349     HCab    T    C        0      0        2 
  14  chr14_40817349     HPrz    T    C        0      0        2 
  14  chr14_40817349     ZBoe    T    C        0      0        2 
  14  chr14_40817349     ZGre    T    C        0      0        2 
  14  chr14_40817349     ZHar    T    C        0      0        2 
  14  chr14_40817349   Sample    T    C        0      0        2 
  14  chr14_40819493     AAsi    T    C        0      0        2 
  14  chr14_40819493     AKia    T    C      0.5      1        2 
  14  chr14_40819493     AOna    T    C      0.5      1        2 
  14  chr14_40819493     ASom    T    C        0      0        2 
  14  chr14_40819493     HCab    T    C        0      0        2 
  14  chr14_40819493     HPrz    T    C        0      0        2 
  14  chr14_40819493     ZBoe    T    C        0      0        2 
  14  chr14_40819493     ZGre    T    C        0      0        2 
  14  chr14_40819493     ZHar    T    C        0      0        2 
  14  chr14_40819493   Sample    T    C        0      0        2 
  14  chr14_40819632     AAsi    A    G        0      0        2 
  14  chr14_40819632     AKia    A    G        0      0        2 
  14  chr14_40819632     AOna    A    G        0      0        2 
  14  chr14_40819632     ASom    A    G        0      0        2 
  14  chr14_40819632     HCab    A    G        0      0        2 
  14  chr14_40819632     HPrz    A    G      0.5      1        2 
  14  chr14_40819632     ZBoe    A    G        0      0        2 
  14  chr14_40819632     ZGre    A    G        0      0        2 
  14  chr14_40819632     ZHar    A    G        0      0        2 
  14  chr14_40819632   Sample    A    G        0      0        2 
  14  chr14_40819948     AAsi    G    A        0      0        2 
  14  chr14_40819948     AKia    G    A        0      0        2 
  14  chr14_40819948     AOna    G    A        0      0        2 
  14  chr14_40819948     ASom    G    A        0      0        2 
  14  chr14_40819948     HCab    G    A        0      0        2 
  14  chr14_40819948     HPrz    G    A        0      0        2 
  14  chr14_40819948     ZBoe    G    A      0.5      1        2 
  14  chr14_40819948     ZGre    G    A        0      0        2 
  14  chr14_40819948     ZHar    G    A        0      0        2 
  14  chr14_40819948   Sample    G    A        0      0        2 
  14  chr14_40821174     AAsi    A    G        0      0        2 
  14  chr14_40821174     AKia    A    G        0      0        2 
  14  chr14_40821174     AOna    A    G        0      0        2 
  14  chr14_40821174     ASom    A    G        0      0        2 
  14  chr14_40821174     HCab    A    G        0      0        2 
  14  chr14_40821174     HPrz    A    G        0      0        2 
  14  chr14_40821174     ZBoe    A    G        0      0        2 
  14  chr14_40821174     ZGre    A    G      0.5      1        2 
  14  chr14_40821174     ZHar    A    G        0      0        2 
  14  chr14_40821174   Sample    A    G        0      0        2 
  14  chr14_40827082     AAsi    T    G        1      2        2 
  14  chr14_40827082     AKia    T    G        0      0        2 
  14  chr14_40827082     AOna    T    G        0      0        2 
  14  chr14_40827082     ASom    T    G        1      2        2 
  14  chr14_40827082     HCab    T    G        0      0        2 
  14  chr14_40827082     HPrz    T    G        0      0        2 
  14  chr14_40827082     ZBoe    T    G        0      0        2 
  14  chr14_40827082     ZGre    T    G        0      0        2 
  14  chr14_40827082     ZHar    T    G        0      0        2 
  14  chr14_40827082   Sample    T    G        0      0        2 
  14  chr14_40834729     AAsi    C    T        0      0        2 
  14  chr14_40834729     AKia    C    T        0      0        2 
  14  chr14_40834729     AOna    C    T        0      0        2 
  14  chr14_40834729     ASom    C    T        0      0        2 
  14  chr14_40834729     HCab    C    T        1      2        2 
  14  chr14_40834729     HPrz    C    T        1      2        2 
  14  chr14_40834729     ZBoe    C    T        0      0        2 
  14  chr14_40834729     ZGre    C    T        0      0        2 
  14  chr14_40834729     ZHar    C    T        0      0        2 
  14  chr14_40834729   Sample    C    T        1      2        2 
  14  chr14_40836082     AAsi    C    A        1      2        2 
  14  chr14_40836082     AKia    C    A        0      0        2 
  14  chr14_40836082     AOna    C    A        0      0        2 
  14  chr14_40836082     ASom    C    A        1      2        2 
  14  chr14_40836082     HCab    C    A        0      0        2 
  14  chr14_40836082     HPrz    C    A        0      0        2 
  14  chr14_40836082     ZBoe    C    A        0      0        2 
  14  chr14_40836082     ZGre    C    A        0      0        2 
  14  chr14_40836082     ZHar    C    A        0      0        2 
  14  chr14_40836082   Sample    C    A        0      0        2 
  14  chr14_40836869     AAsi    G    T        0      0        2 
  14  chr14_40836869     AKia    G    T      0.5      1        2 
  14  chr14_40836869     AOna    G    T        0      0        2 
  14  chr14_40836869     ASom    G    T        0      0        2 
  14  chr14_40836869     HCab    G    T        0      0        2 
  14  chr14_40836869     HPrz    G    T        0      0        2 
  14  chr14_40836869     ZBoe    G    T        0      0        2 
  14  chr14_40836869     ZGre    G    T        0      0        2 
  14  chr14_40836869     ZHar    G    T        0      0        2 
  14  chr14_40836869   Sample    G    T        0      0        2 
  14  chr14_40837032     AAsi    C    T        0      0        2 
  14  chr14_40837032     AKia    C    T        1      2        2 
  14  chr14_40837032     AOna    C    T      0.5      1        2 
  14  chr14_40837032     ASom    C    T        0      0        2 
  14  chr14_40837032     HCab    C    T        0      0        2 
  14  chr14_40837032     HPrz    C    T        0      0        2 
  14  chr14_40837032     ZBoe    C    T        0      0        2 
  14  chr14_40837032     ZGre    C    T        0      0        2 
  14  chr14_40837032     ZHar    C    T        0      0        2 
  14  chr14_40837032   Sample    C    T        0      0        2 
  14  chr14_40837481     AAsi    A    G        0      0        2 
  14  chr14_40837481     AKia    A    G        0      0        2 
  14  chr14_40837481     AOna    A    G        0      0        2 
  14  chr14_40837481     ASom    A    G        0      0        2 
  14  chr14_40837481     HCab    A    G        1      2        2 
  14  chr14_40837481     HPrz    A    G        1      2        2 
  14  chr14_40837481     ZBoe    A    G        0      0        2 
  14  chr14_40837481     ZGre    A    G        0      0        2 
  14  chr14_40837481     ZHar    A    G        0      0        2 
  14  chr14_40837481   Sample    A    G        1      2        2 
  14  chr14_40840229     AAsi    A    G        0      0        2 
  14  chr14_40840229     AKia    A    G        0      0        2 
  14  chr14_40840229     AOna    A    G        0      0        2 
  14  chr14_40840229     ASom    A    G        0      0        2 
  14  chr14_40840229     HCab    A    G        0      0        2 
  14  chr14_40840229     HPrz    A    G        0      0        2 
  14  chr14_40840229     ZBoe    A    G        1      2        2 
  14  chr14_40840229     ZGre    A    G        0      0        2 
  14  chr14_40840229     ZHar    A    G        0      0        2 
  14  chr14_40840229   Sample    A    G        0      0        2 
  14  chr14_40842473     AAsi    A    G        0      0        2 
  14  chr14_40842473     AKia    A    G        0      0        2 
  14  chr14_40842473     AOna    A    G        0      0        2 
  14  chr14_40842473     ASom    A    G        1      2        2 
  14  chr14_40842473     HCab    A    G        0      0        2 
  14  chr14_40842473     HPrz    A    G        0      0        2 
  14  chr14_40842473     ZBoe    A    G        0      0        2 
  14  chr14_40842473     ZGre    A    G        0      0        2 
  14  chr14_40842473     ZHar    A    G        0      0        2 
  14  chr14_40842473   Sample    A    G        0      0        2 
  14  chr14_40845221     AAsi    A    G        0      0        2 
  14  chr14_40845221     AKia    A    G        0      0        2 
  14  chr14_40845221     AOna    A    G        0      0        2 
  14  chr14_40845221     ASom    A    G        0      0        2 
  14  chr14_40845221     HCab    A    G        0      0        2 
  14  chr14_40845221     HPrz    A    G        0      0        2 
  14  chr14_40845221     ZBoe    A    G        1      2        2 
  14  chr14_40845221     ZGre    A    G        0      0        2 
  14  chr14_40845221     ZHar    A    G        0      0        2 
  14  chr14_40845221   Sample    A    G        0      0        2 
  14  chr14_40845427     AAsi    C    T        0      0        2 
  14  chr14_40845427     AKia    C    T        0      0        2 
  14  chr14_40845427     AOna    C    T        0      0        2 
  14  chr14_40845427     ASom    C    T        0      0        2 
  14  chr14_40845427     HCab    C    T        1      2        2 
  14  chr14_40845427     HPrz    C    T        1      2        2 
  14  chr14_40845427     ZBoe    C    T        0      0        2 
  14  chr14_40845427     ZGre    C    T        0      0        2 
  14  chr14_40845427     ZHar    C    T        0      0        2 
  14  chr14_40845427   Sample    C    T        1      2        2 
  14  chr14_40850548     AAsi    G    A        0      0        2 
  14  chr14_40850548     AKia    G    A        0      0        2 
  14  chr14_40850548     AOna    G    A        0      0        2 
  14  chr14_40850548     ASom    G    A        0      0        2 
  14  chr14_40850548     HCab    G    A        1      2        2 
  14  chr14_40850548     HPrz    G    A        1      2        2 
  14  chr14_40850548     ZBoe    G    A        0      0        2 
  14  chr14_40850548     ZGre    G    A        0      0        2 
  14  chr14_40850548     ZHar    G    A        0      0        2 
  14  chr14_40850548   Sample    G    A        1      2        2 
  14  chr14_40854018     AAsi    C    T        0      0        2 
  14  chr14_40854018     AKia    C    T        0      0        2 
  14  chr14_40854018     AOna    C    T        0      0        2 
  14  chr14_40854018     ASom    C    T        0      0        2 
  14  chr14_40854018     HCab    C    T        0      0        2 
  14  chr14_40854018     HPrz    C    T        0      0        2 
  14  chr14_40854018     ZBoe    C    T        0      0        2 
  14  chr14_40854018     ZGre    C    T      0.5      1        2 
  14  chr14_40854018     ZHar    C    T        0      0        2 
  14  chr14_40854018   Sample    C    T        0      0        2 
  14  chr14_40856953     AAsi    C    T        0      0        2 
  14  chr14_40856953     AKia    C    T        0      0        2 
  14  chr14_40856953     AOna    C    T        0      0        2 
  14  chr14_40856953     ASom    C    T        0      0        2 
  14  chr14_40856953     HCab    C    T        1      2        2 
  14  chr14_40856953     HPrz    C    T      0.5      1        2 
  14  chr14_40856953     ZBoe    C    T        0      0        2 
  14  chr14_40856953     ZGre    C    T        0      0        2 
  14  chr14_40856953     ZHar    C    T        0      0        2 
  14  chr14_40856953   Sample    C    T        0      0        2 
  14  chr14_40857963     AAsi    C    G        0      0        2 
  14  chr14_40857963     AKia    C    G        0      0        2 
  14  chr14_40857963     AOna    C    G        0      0        2 
  14  chr14_40857963     ASom    C    G        0      0        2 
  14  chr14_40857963     HCab    C    G        1      2        2 
  14  chr14_40857963     HPrz    C    G        0      0        2 
  14  chr14_40857963     ZBoe    C    G        0      0        2 
  14  chr14_40857963     ZGre    C    G        0      0        2 
  14  chr14_40857963     ZHar    C    G        0      0        2 
  14  chr14_40857963   Sample    C    G        0      0        2 
  14  chr14_40861105     AAsi    A    G        0      0        2 
  14  chr14_40861105     AKia    A    G        0      0        2 
  14  chr14_40861105     AOna    A    G      0.5      1        2 
  14  chr14_40861105     ASom    A    G        0      0        2 
  14  chr14_40861105     HCab    A    G        0      0        2 
  14  chr14_40861105     HPrz    A    G        0      0        2 
  14  chr14_40861105     ZBoe    A    G        0      0        2 
  14  chr14_40861105     ZGre    A    G        0      0        2 
  14  chr14_40861105     ZHar    A    G        0      0        2 
  14  chr14_40861105   Sample    A    G        0      0        2 
  14  chr14_40870908     AAsi    T    C        0      0        2 
  14  chr14_40870908     AKia    T    C        0      0        2 
  14  chr14_40870908     AOna    T    C        0      0        2 
  14  chr14_40870908     ASom    T    C        0      0        2 
  14  chr14_40870908     HCab    T    C      0.5      1        2 
  14  chr14_40870908     HPrz    T    C        0      0        2 
  14  chr14_40870908     ZBoe    T    C        0      0        2 
  14  chr14_40870908     ZGre    T    C        0      0        2 
  14  chr14_40870908     ZHar    T    C        0      0        2 
  14  chr14_40870908   Sample    T    C        0      0        2 
  14  chr14_40872362     AAsi    T    C        0      0        2 
  14  chr14_40872362     AKia    T    C        0      0        2 
  14  chr14_40872362     AOna    T    C      0.5      1        2 
  14  chr14_40872362     ASom    T    C        0      0        2 
  14  chr14_40872362     HCab    T    C        0      0        2 
  14  chr14_40872362     HPrz    T    C        0      0        2 
  14  chr14_40872362     ZBoe    T    C        0      0        2 
  14  chr14_40872362     ZGre    T    C        0      0        2 
  14  chr14_40872362     ZHar    T    C        0      0        2 
  14  chr14_40872362   Sample    T    C        0      0        2 
  14  chr14_40874472     AAsi    A    G        0      0        2 
  14  chr14_40874472     AKia    A    G        0      0        2 
  14  chr14_40874472     AOna    A    G      0.5      1        2 
  14  chr14_40874472     ASom    A    G        0      0        2 
  14  chr14_40874472     HCab    A    G        0      0        2 
  14  chr14_40874472     HPrz    A    G        0      0        2 
  14  chr14_40874472     ZBoe    A    G        0      0        2 
  14  chr14_40874472     ZGre    A    G        0      0        2 
  14  chr14_40874472     ZHar    A    G        0      0        2 
  14  chr14_40874472   Sample    A    G        0      0        2 
  14  chr14_40876288     AAsi    T    C        0      0        2 
  14  chr14_40876288     AKia    T    C        0      0        2 
  14  chr14_40876288     AOna    T    C        0      0        2 
  14  chr14_40876288     ASom    T    C        1      2        2 
  14  chr14_40876288     HCab    T    C        1      2        2 
  14  chr14_40876288     HPrz    T    C        1      2        2 
  14  chr14_40876288     ZBoe    T    C        0      0        2 
  14  chr14_40876288     ZGre    T    C        0      0        2 
  14  chr14_40876288     ZHar    T    C        0      0        2 
  14  chr14_40876288   Sample    T    C        1      2        2 
  14  chr14_40876733     AAsi    G    T        0      0        2 
  14  chr14_40876733     AKia    G    T        0      0        2 
  14  chr14_40876733     AOna    G    T        0      0        2 
  14  chr14_40876733     ASom    G    T        0      0        2 
  14  chr14_40876733     HCab    G    T        1      2        2 
  14  chr14_40876733     HPrz    G    T        1      2        2 
  14  chr14_40876733     ZBoe    G    T        0      0        2 
  14  chr14_40876733     ZGre    G    T        0      0        2 
  14  chr14_40876733     ZHar    G    T        0      0        2 
  14  chr14_40876733   Sample    G    T        1      2        2 
  14  chr14_40879740     AAsi    G    A        1      2        2 
  14  chr14_40879740     AKia    G    A        0      0        2 
  14  chr14_40879740     AOna    G    A        0      0        2 
  14  chr14_40879740     ASom    G    A        1      2        2 
  14  chr14_40879740     HCab    G    A        0      0        2 
  14  chr14_40879740     HPrz    G    A        0      0        2 
  14  chr14_40879740     ZBoe    G    A        0      0        2 
  14  chr14_40879740     ZGre    G    A        0      0        2 
  14  chr14_40879740     ZHar    G    A        0      0        2 
  14  chr14_40879740   Sample    G    A        0      0        2 
  14  chr14_40893525     AAsi    T    G        0      0        2 
  14  chr14_40893525     AKia    T    G        0      0        2 
  14  chr14_40893525     AOna    T    G        0      0        2 
  14  chr14_40893525     ASom    T    G        0      0        2 
  14  chr14_40893525     HCab    T    G        1      2        2 
  14  chr14_40893525     HPrz    T    G        1      2        2 
  14  chr14_40893525     ZBoe    T    G        0      0        2 
  14  chr14_40893525     ZGre    T    G        0      0        2 
  14  chr14_40893525     ZHar    T    G        0      0        2 
  14  chr14_40893525   Sample    T    G        1      2        2 
  14  chr14_40896808     AAsi    T    C        0      0        2 
  14  chr14_40896808     AKia    T    C        0      0        2 
  14  chr14_40896808     AOna    T    C        0      0        2 
  14  chr14_40896808     ASom    T    C        0      0        2 
  14  chr14_40896808     HCab    T    C        0      0        2 
  14  chr14_40896808     HPrz    T    C        0      0        2 
  14  chr14_40896808     ZBoe    T    C        1      2        2 
  14  chr14_40896808     ZGre    T    C        0      0        2 
  14  chr14_40896808     ZHar    T    C        0      0        2 
  14  chr14_40896808   Sample    T    C        0      0        2 
  14  chr14_40898350     AAsi    T    C        1      2        2 
  14  chr14_40898350     AKia    T    C        0      0        2 
  14  chr14_40898350     AOna    T    C        0      0        2 
  14  chr14_40898350     ASom    T    C        1      2        2 
  14  chr14_40898350     HCab    T    C        0      0        2 
  14  chr14_40898350     HPrz    T    C        0      0        2 
  14  chr14_40898350     ZBoe    T    C        0      0        2 
  14  chr14_40898350     ZGre    T    C        0      0        2 
  14  chr14_40898350     ZHar    T    C        0      0        2 
  14  chr14_40898350   Sample    T    C        0      0        2 
  14  chr14_40899693     AAsi    A    C        0      0        2 
  14  chr14_40899693     AKia    A    C        0      0        2 
  14  chr14_40899693     AOna    A    C        0      0        2 
  14  chr14_40899693     ASom    A    C        0      0        2 
  14  chr14_40899693     HCab    A    C        0      0        2 
  14  chr14_40899693     HPrz    A    C        0      0        2 
  14  chr14_40899693     ZBoe    A    C      0.5      1        2 
  14  chr14_40899693     ZGre    A    C        0      0        2 
  14  chr14_40899693     ZHar    A    C        0      0        2 
  14  chr14_40899693   Sample    A    C        0      0        2 
  14  chr14_40901356     AAsi    A    C        0      0        2 
  14  chr14_40901356     AKia    A    C        0      0        2 
  14  chr14_40901356     AOna    A    C        0      0        2 
  14  chr14_40901356     ASom    A    C        0      0        2 
  14  chr14_40901356     HCab    A    C        1      2        2 
  14  chr14_40901356     HPrz    A    C        1      2        2 
  14  chr14_40901356     ZBoe    A    C        0      0        2 
  14  chr14_40901356     ZGre    A    C        0      0        2 
  14  chr14_40901356     ZHar    A    C        0      0        2 
  14  chr14_40901356   Sample    A    C        1      2        2 
  14  chr14_40901377     AAsi    A    T        0      0        2 
  14  chr14_40901377     AKia    A    T        0      0        2 
  14  chr14_40901377     AOna    A    T        0      0        2 
  14  chr14_40901377     ASom    A    T        1      2        2 
  14  chr14_40901377     HCab    A    T        0      0        2 
  14  chr14_40901377     HPrz    A    T        0      0        2 
  14  chr14_40901377     ZBoe    A    T        0      0        2 
  14  chr14_40901377     ZGre    A    T        0      0        2 
  14  chr14_40901377     ZHar    A    T        0      0        2 
  14  chr14_40901377   Sample    A    T        0      0        2 
  14  chr14_40901944     AAsi    G    C        0      0        2 
  14  chr14_40901944     AKia    G    C        1      2        2 
  14  chr14_40901944     AOna    G    C      0.5      1        2 
  14  chr14_40901944     ASom    G    C        0      0        2 
  14  chr14_40901944     HCab    G    C        0      0        2 
  14  chr14_40901944     HPrz    G    C        0      0        2 
  14  chr14_40901944     ZBoe    G    C        0      0        2 
  14  chr14_40901944     ZGre    G    C        0      0        2 
  14  chr14_40901944     ZHar    G    C        0      0        2 
  14  chr14_40901944   Sample    G    C        0      0        2 
  14  chr14_40905809     AAsi    T    C        0      0        2 
  14  chr14_40905809     AKia    T    C        1      2        2 
  14  chr14_40905809     AOna    T    C        1      2        2 
  14  chr14_40905809     ASom    T    C        0      0        2 
  14  chr14_40905809     HCab    T    C        0      0        2 
  14  chr14_40905809     HPrz    T    C        0      0        2 
  14  chr14_40905809     ZBoe    T    C        0      0        2 
  14  chr14_40905809     ZGre    T    C        0      0        2 
  14  chr14_40905809     ZHar    T    C        0      0        2 
  14  chr14_40905809   Sample    T    C        0      0        2 
  14  chr14_40906874     AAsi    C    T        0      0        2 
  14  chr14_40906874     AKia    C    T        0      0        2 
  14  chr14_40906874     AOna    C    T        0      0        2 
  14  chr14_40906874     ASom    C    T        0      0        2 
  14  chr14_40906874     HCab    C    T        1      2        2 
  14  chr14_40906874     HPrz    C    T        1      2        2 
  14  chr14_40906874     ZBoe    C    T        0      0        2 
  14  chr14_40906874     ZGre    C    T        0      0        2 
  14  chr14_40906874     ZHar    C    T        0      0        2 
  14  chr14_40906874   Sample    C    T        1      2        2 
  14  chr14_40908903     AAsi    G    A        0      0        2 
  14  chr14_40908903     AKia    G    A      0.5      1        2 
  14  chr14_40908903     AOna    G    A      0.5      1        2 
  14  chr14_40908903     ASom    G    A        0      0        2 
  14  chr14_40908903     HCab    G    A        0      0        2 
  14  chr14_40908903     HPrz    G    A        0      0        2 
  14  chr14_40908903     ZBoe    G    A        0      0        2 
  14  chr14_40908903     ZGre    G    A        0      0        2 
  14  chr14_40908903     ZHar    G    A        0      0        2 
  14  chr14_40908903   Sample    G    A        0      0        2 
  14  chr14_40912664     AAsi    A    G        0      0        2 
  14  chr14_40912664     AKia    A    G        1      2        2 
  14  chr14_40912664     AOna    A    G        1      2        2 
  14  chr14_40912664     ASom    A    G        0      0        2 
  14  chr14_40912664     HCab    A    G        0      0        2 
  14  chr14_40912664     HPrz    A    G        0      0        2 
  14  chr14_40912664     ZBoe    A    G        0      0        2 
  14  chr14_40912664     ZGre    A    G        0      0        2 
  14  chr14_40912664     ZHar    A    G        0      0        2 
  14  chr14_40912664   Sample    A    G        0      0        2 
  14  chr14_40914226     AAsi    A    G        0      0        2 
  14  chr14_40914226     AKia    A    G        0      0        2 
  14  chr14_40914226     AOna    A    G        0      0        2 
  14  chr14_40914226     ASom    A    G        0      0        2 
  14  chr14_40914226     HCab    A    G        1      2        2 
  14  chr14_40914226     HPrz    A    G        1      2        2 
  14  chr14_40914226     ZBoe    A    G        0      0        2 
  14  chr14_40914226     ZGre    A    G        0      0        2 
  14  chr14_40914226     ZHar    A    G        0      0        2 
  14  chr14_40914226   Sample    A    G        1      2        2 
  14  chr14_40920752     AAsi    C    A        0      0        2 
  14  chr14_40920752     AKia    C    A        0      0        2 
  14  chr14_40920752     AOna    C    A        0      0        2 
  14  chr14_40920752     ASom    C    A        0      0        2 
  14  chr14_40920752     HCab    C    A      0.5      1        2 
  14  chr14_40920752     HPrz    C    A        0      0        2 
  14  chr14_40920752     ZBoe    C    A        0      0        2 
  14  chr14_40920752     ZGre    C    A        0      0        2 
  14  chr14_40920752     ZHar    C    A        0      0        2 
  14  chr14_40920752   Sample    C    A        0      0        2 
  14  chr14_40929376     AAsi    G    A        0      0        2 
  14  chr14_40929376     AKia    G    A        0      0        2 
  14  chr14_40929376     AOna    G    A        0      0        2 
  14  chr14_40929376     ASom    G    A        0      0        2 
  14  chr14_40929376     HCab    G    A        0      0        2 
  14  chr14_40929376     HPrz    G    A        0      0        2 
  14  chr14_40929376     ZBoe    G    A        1      2        2 
  14  chr14_40929376     ZGre    G    A        0      0        2 
  14  chr14_40929376     ZHar    G    A        0      0        2 
  14  chr14_40929376   Sample    G    A        0      0        2 
  14  chr14_40929853     AAsi    T    A        1      2        2 
  14  chr14_40929853     AKia    T    A        0      0        2 
  14  chr14_40929853     AOna    T    A        0      0        2 
  14  chr14_40929853     ASom    T    A        0      0        2 
  14  chr14_40929853     HCab    T    A        0      0        2 
  14  chr14_40929853     HPrz    T    A        0      0        2 
  14  chr14_40929853     ZBoe    T    A        0      0        2 
  14  chr14_40929853     ZGre    T    A        0      0        2 
  14  chr14_40929853     ZHar    T    A        0      0        2 
  14  chr14_40929853   Sample    T    A        0      0        2 
  14  chr14_40941882     AAsi    T    C        0      0        2 
  14  chr14_40941882     AKia    T    C        0      0        2 
  14  chr14_40941882     AOna    T    C        0      0        2 
  14  chr14_40941882     ASom    T    C        0      0        2 
  14  chr14_40941882     HCab    T    C        0      0        2 
  14  chr14_40941882     HPrz    T    C        0      0        2 
  14  chr14_40941882     ZBoe    T    C        0      0        2 
  14  chr14_40941882     ZGre    T    C        1      2        2 
  14  chr14_40941882     ZHar    T    C        0      0        2 
  14  chr14_40941882   Sample    T    C        0      0        2 
  14  chr14_40942466     AAsi    A    C        0      0        2 
  14  chr14_40942466     AKia    A    C        0      0        2 
  14  chr14_40942466     AOna    A    C        0      0        2 
  14  chr14_40942466     ASom    A    C        0      0        2 
  14  chr14_40942466     HCab    A    C        1      2        2 
  14  chr14_40942466     HPrz    A    C        1      2        2 
  14  chr14_40942466     ZBoe    A    C        0      0        2 
  14  chr14_40942466     ZGre    A    C        0      0        2 
  14  chr14_40942466     ZHar    A    C        0      0        2 
  14  chr14_40942466   Sample    A    C        1      2        2 
  14  chr14_40947314     AAsi    C    T        0      0        2 
  14  chr14_40947314     AKia    C    T      0.5      1        2 
  14  chr14_40947314     AOna    C    T        0      0        2 
  14  chr14_40947314     ASom    C    T        0      0        2 
  14  chr14_40947314     HCab    C    T        0      0        2 
  14  chr14_40947314     HPrz    C    T        0      0        2 
  14  chr14_40947314     ZBoe    C    T        0      0        2 
  14  chr14_40947314     ZGre    C    T        0      0        2 
  14  chr14_40947314     ZHar    C    T        0      0        2 
  14  chr14_40947314   Sample    C    T        0      0        2 
  14  chr14_40950699     AAsi    T    A        0      0        2 
  14  chr14_40950699     AKia    T    A        0      0        2 
  14  chr14_40950699     AOna    T    A        0      0        2 
  14  chr14_40950699     ASom    T    A        0      0        2 
  14  chr14_40950699     HCab    T    A        0      0        2 
  14  chr14_40950699     HPrz    T    A        0      0        2 
  14  chr14_40950699     ZBoe    T    A        0      0        2 
  14  chr14_40950699     ZGre    T    A        1      2        2 
  14  chr14_40950699     ZHar    T    A        0      0        2 
  14  chr14_40950699   Sample    T    A        0      0        2 
  14  chr14_40965216     AAsi    T    C        0      0        2 
  14  chr14_40965216     AKia    T    C        0      0        2 
  14  chr14_40965216     AOna    T    C        0      0        2 
  14  chr14_40965216     ASom    T    C        0      0        2 
  14  chr14_40965216     HCab    T    C        0      0        2 
  14  chr14_40965216     HPrz    T    C        0      0        2 
  14  chr14_40965216     ZBoe    T    C        1      2        2 
  14  chr14_40965216     ZGre    T    C        0      0        2 
  14  chr14_40965216     ZHar    T    C        0      0        2 
  14  chr14_40965216   Sample    T    C        0      0        2 
  14  chr14_40965907     AAsi    A    G        0      0        2 
  14  chr14_40965907     AKia    A    G        0      0        2 
  14  chr14_40965907     AOna    A    G        0      0        2 
  14  chr14_40965907     ASom    A    G        0      0        2 
  14  chr14_40965907     HCab    A    G        0      0        2 
  14  chr14_40965907     HPrz    A    G        0      0        2 
  14  chr14_40965907     ZBoe    A    G        1      2        2 
  14  chr14_40965907     ZGre    A    G        1      2        2 
  14  chr14_40965907     ZHar    A    G        1      2        2 
  14  chr14_40965907   Sample    A    G        0      0        2 
  14  chr14_40972823     AAsi    G    A        1      2        2 
  14  chr14_40972823     AKia    G    A        0      0        2 
  14  chr14_40972823     AOna    G    A        0      0        2 
  14  chr14_40972823     ASom    G    A        1      2        2 
  14  chr14_40972823     HCab    G    A        0      0        2 
  14  chr14_40972823     HPrz    G    A        0      0        2 
  14  chr14_40972823     ZBoe    G    A        0      0        2 
  14  chr14_40972823     ZGre    G    A        0      0        2 
  14  chr14_40972823     ZHar    G    A        0      0        2 
  14  chr14_40972823   Sample    G    A        0      0        2 
  14  chr14_40984946     AAsi    T    C        0      0        2 
  14  chr14_40984946     AKia    T    C      0.5      1        2 
  14  chr14_40984946     AOna    T    C        0      0        2 
  14  chr14_40984946     ASom    T    C        0      0        2 
  14  chr14_40984946     HCab    T    C        0      0        2 
  14  chr14_40984946     HPrz    T    C        0      0        2 
  14  chr14_40984946     ZBoe    T    C        0      0        2 
  14  chr14_40984946     ZGre    T    C        0      0        2 
  14  chr14_40984946     ZHar    T    C        0      0        2 
  14  chr14_40984946   Sample    T    C        0      0        2 
  14  chr14_40990762     AAsi    G    A        0      0        2 
  14  chr14_40990762     AKia    G    A        0      0        2 
  14  chr14_40990762     AOna    G    A        0      0        2 
  14  chr14_40990762     ASom    G    A        0      0        2 
  14  chr14_40990762     HCab    G    A        0      0        2 
  14  chr14_40990762     HPrz    G    A        0      0        2 
  14  chr14_40990762     ZBoe    G    A        0      0        2 
  14  chr14_40990762     ZGre    G    A        0      0        2 
  14  chr14_40990762     ZHar    G    A        1      2        2 
  14  chr14_40990762   Sample    G    A        0      0        2 
  14  chr14_40991069     AAsi    C    T        0      0        2 
  14  chr14_40991069     AKia    C    T        0      0        2 
  14  chr14_40991069     AOna    C    T        0      0        2 
  14  chr14_40991069     ASom    C    T        0      0        2 
  14  chr14_40991069     HCab    C    T        1      2        2 
  14  chr14_40991069     HPrz    C    T        1      2        2 
  14  chr14_40991069     ZBoe    C    T        0      0        2 
  14  chr14_40991069     ZGre    C    T        0      0        2 
  14  chr14_40991069     ZHar    C    T        0      0        2 
  14  chr14_40991069   Sample    C    T        1      2        2 
  14  chr14_40995187     AAsi    A    T        0      0        2 
  14  chr14_40995187     AKia    A    T        0      0        2 
  14  chr14_40995187     AOna    A    T        0      0        2 
  14  chr14_40995187     ASom    A    T        0      0        2 
  14  chr14_40995187     HCab    A    T        1      2        2 
  14  chr14_40995187     HPrz    A    T      0.5      1        2 
  14  chr14_40995187     ZBoe    A    T        0      0        2 
  14  chr14_40995187     ZGre    A    T        0      0        2 
  14  chr14_40995187     ZHar    A    T        0      0        2 
  14  chr14_40995187   Sample    A    T        0      0        2 
  14  chr14_41002736     AAsi    C    G        0      0        2 
  14  chr14_41002736     AKia    C    G        0      0        2 
  14  chr14_41002736     AOna    C    G        0      0        2 
  14  chr14_41002736     ASom    C    G        0      0        2 
  14  chr14_41002736     HCab    C    G        0      0        2 
  14  chr14_41002736     HPrz    C    G        0      0        2 
  14  chr14_41002736     ZBoe    C    G        0      0        2 
  14  chr14_41002736     ZGre    C    G        0      0        2 
  14  chr14_41002736     ZHar    C    G        1      2        2 
  14  chr14_41002736   Sample    C    G        0      0        2 
  14  chr14_41003867     AAsi    A    T        1      2        2 
  14  chr14_41003867     AKia    A    T        0      0        2 
  14  chr14_41003867     AOna    A    T        0      0        2 
  14  chr14_41003867     ASom    A    T        1      2        2 
  14  chr14_41003867     HCab    A    T        0      0        2 
  14  chr14_41003867     HPrz    A    T        0      0        2 
  14  chr14_41003867     ZBoe    A    T        0      0        2 
  14  chr14_41003867     ZGre    A    T        0      0        2 
  14  chr14_41003867     ZHar    A    T        0      0        2 
  14  chr14_41003867   Sample    A    T        0      0        2 
  14  chr14_41009387     AAsi    C    T        0      0        2 
  14  chr14_41009387     AKia    C    T        0      0        2 
  14  chr14_41009387     AOna    C    T        0      0        2 
  14  chr14_41009387     ASom    C    T        0      0        2 
  14  chr14_41009387     HCab    C    T        0      0        2 
  14  chr14_41009387     HPrz    C    T        0      0        2 
  14  chr14_41009387     ZBoe    C    T        0      0        2 
  14  chr14_41009387     ZGre    C    T      0.5      1        2 
  14  chr14_41009387     ZHar    C    T        0      0        2 
  14  chr14_41009387   Sample    C    T        0      0        2 
  14  chr14_41011825     AAsi    C    T        0      0        2 
  14  chr14_41011825     AKia    C    T        1      2        2 
  14  chr14_41011825     AOna    C    T        0      0        2 
  14  chr14_41011825     ASom    C    T        0      0        2 
  14  chr14_41011825     HCab    C    T        0      0        2 
  14  chr14_41011825     HPrz    C    T        0      0        2 
  14  chr14_41011825     ZBoe    C    T        0      0        2 
  14  chr14_41011825     ZGre    C    T        0      0        2 
  14  chr14_41011825     ZHar    C    T        0      0        2 
  14  chr14_41011825   Sample    C    T        0      0        2 
  14  chr14_41013490     AAsi    G    A        0      0        2 
  14  chr14_41013490     AKia    G    A        0      0        2 
  14  chr14_41013490     AOna    G    A        0      0        2 
  14  chr14_41013490     ASom    G    A        0      0        2 
  14  chr14_41013490     HCab    G    A        1      2        2 
  14  chr14_41013490     HPrz    G    A        1      2        2 
  14  chr14_41013490     ZBoe    G    A        0      0        2 
  14  chr14_41013490     ZGre    G    A        0      0        2 
  14  chr14_41013490     ZHar    G    A        0      0        2 
  14  chr14_41013490   Sample    G    A        1      2        2 
  14  chr14_41013930     AAsi    G    T        0      0        2 
  14  chr14_41013930     AKia    G    T        0      0        2 
  14  chr14_41013930     AOna    G    T        0      0        2 
  14  chr14_41013930     ASom    G    T        0      0        2 
  14  chr14_41013930     HCab    G    T        1      2        2 
  14  chr14_41013930     HPrz    G    T        1      2        2 
  14  chr14_41013930     ZBoe    G    T        0      0        2 
  14  chr14_41013930     ZGre    G    T        0      0        2 
  14  chr14_41013930     ZHar    G    T        0      0        2 
  14  chr14_41013930   Sample    G    T        1      2        2 
  14  chr14_41020252     AAsi    T    C        0      0        2 
  14  chr14_41020252     AKia    T    C        0      0        2 
  14  chr14_41020252     AOna    T    C        0      0        2 
  14  chr14_41020252     ASom    T    C        0      0        2 
  14  chr14_41020252     HCab    T    C        1      2        2 
  14  chr14_41020252     HPrz    T    C        1      2        2 
  14  chr14_41020252     ZBoe    T    C        0      0        2 
  14  chr14_41020252     ZGre    T    C        0      0        2 
  14  chr14_41020252     ZHar    T    C        0      0        2 
  14  chr14_41020252   Sample    T    C        1      2        2 
  14  chr14_41026061     AAsi    C    T        0      0        2 
  14  chr14_41026061     AKia    C    T        0      0        2 
  14  chr14_41026061     AOna    C    T        0      0        2 
  14  chr14_41026061     ASom    C    T        0      0        2 
  14  chr14_41026061     HCab    C    T        1      2        2 
  14  chr14_41026061     HPrz    C    T        1      2        2 
  14  chr14_41026061     ZBoe    C    T        0      0        2 
  14  chr14_41026061     ZGre    C    T        0      0        2 
  14  chr14_41026061     ZHar    C    T        0      0        2 
  14  chr14_41026061   Sample    C    T        1      2        2 
  14  chr14_41029348     AAsi    C    G        0      0        2 
  14  chr14_41029348     AKia    C    G        1      2        2 
  14  chr14_41029348     AOna    C    G        1      2        2 
  14  chr14_41029348     ASom    C    G        0      0        2 
  14  chr14_41029348     HCab    C    G        0      0        2 
  14  chr14_41029348     HPrz    C    G        0      0        2 
  14  chr14_41029348     ZBoe    C    G        0      0        2 
  14  chr14_41029348     ZGre    C    G        0      0        2 
  14  chr14_41029348     ZHar    C    G        0      0        2 
  14  chr14_41029348   Sample    C    G        0      0        2 
  14  chr14_41030761     AAsi    C    T        0      0        2 
  14  chr14_41030761     AKia    C    T        0      0        2 
  14  chr14_41030761     AOna    C    T        0      0        2 
  14  chr14_41030761     ASom    C    T        0      0        2 
  14  chr14_41030761     HCab    C    T        1      2        2 
  14  chr14_41030761     HPrz    C    T        1      2        2 
  14  chr14_41030761     ZBoe    C    T        0      0        2 
  14  chr14_41030761     ZGre    C    T        0      0        2 
  14  chr14_41030761     ZHar    C    T        0      0        2 
  14  chr14_41030761   Sample    C    T        1      2        2 
  14  chr14_41036488     AAsi    G    C        0      0        2 
  14  chr14_41036488     AKia    G    C        0      0        2 
  14  chr14_41036488     AOna    G    C        0      0        2 
  14  chr14_41036488     ASom    G    C        0      0        2 
  14  chr14_41036488     HCab    G    C      0.5      1        2 
  14  chr14_41036488     HPrz    G    C        0      0        2 
  14  chr14_41036488     ZBoe    G    C        0      0        2 
  14  chr14_41036488     ZGre    G    C        0      0        2 
  14  chr14_41036488     ZHar    G    C        0      0        2 
  14  chr14_41036488   Sample    G    C        0      0        2 
  14  chr14_41039037     AAsi    C    T        0      0        2 
  14  chr14_41039037     AKia    C    T        0      0        2 
  14  chr14_41039037     AOna    C    T        0      0        2 
  14  chr14_41039037     ASom    C    T        0      0        2 
  14  chr14_41039037     HCab    C    T        1      2        2 
  14  chr14_41039037     HPrz    C    T        1      2        2 
  14  chr14_41039037     ZBoe    C    T        0      0        2 
  14  chr14_41039037     ZGre    C    T        0      0        2 
  14  chr14_41039037     ZHar    C    T        0      0        2 
  14  chr14_41039037   Sample    C    T        1      2        2 
  14  chr14_41056152     AAsi    A    G        0      0        2 
  14  chr14_41056152     AKia    A    G        0      0        2 
  14  chr14_41056152     AOna    A    G        0      0        2 
  14  chr14_41056152     ASom    A    G        0      0        2 
  14  chr14_41056152     HCab    A    G        0      0        2 
  14  chr14_41056152     HPrz    A    G        0      0        2 
  14  chr14_41056152     ZBoe    A    G        0      0        2 
  14  chr14_41056152     ZGre    A    G        0      0        2 
  14  chr14_41056152     ZHar    A    G        1      2        2 
  14  chr14_41056152   Sample    A    G        0      0        2 
  14  chr14_41057226     AAsi    C    T        0      0        2 
  14  chr14_41057226     AKia    C    T        0      0        2 
  14  chr14_41057226     AOna    C    T        0      0        2 
  14  chr14_41057226     ASom    C    T        1      2        2 
  14  chr14_41057226     HCab    C    T        0      0        2 
  14  chr14_41057226     HPrz    C    T        0      0        2 
  14  chr14_41057226     ZBoe    C    T        0      0        2 
  14  chr14_41057226     ZGre    C    T        0      0        2 
  14  chr14_41057226     ZHar    C    T        0      0        2 
  14  chr14_41057226   Sample    C    T        0      0        2 
  14  chr14_41057356     AAsi    C    A        1      2        2 
  14  chr14_41057356     AKia    C    A        0      0        2 
  14  chr14_41057356     AOna    C    A        0      0        2 
  14  chr14_41057356     ASom    C    A        0      0        2 
  14  chr14_41057356     HCab    C    A        0      0        2 
  14  chr14_41057356     HPrz    C    A        0      0        2 
  14  chr14_41057356     ZBoe    C    A        0      0        2 
  14  chr14_41057356     ZGre    C    A        1      2        2 
  14  chr14_41057356     ZHar    C    A        0      0        2 
  14  chr14_41057356   Sample    C    A        0      0        2 
  14  chr14_41057377     AAsi    T    A        0      0        2 
  14  chr14_41057377     AKia    T    A        0      0        2 
  14  chr14_41057377     AOna    T    A        0      0        2 
  14  chr14_41057377     ASom    T    A        0      0        2 
  14  chr14_41057377     HCab    T    A        1      2        2 
  14  chr14_41057377     HPrz    T    A        1      2        2 
  14  chr14_41057377     ZBoe    T    A        0      0        2 
  14  chr14_41057377     ZGre    T    A        0      0        2 
  14  chr14_41057377     ZHar    T    A        0      0        2 
  14  chr14_41057377   Sample    T    A        1      2        2 
  14  chr14_41069851     AAsi    T    G        0      0        2 
  14  chr14_41069851     AKia    T    G        0      0        2 
  14  chr14_41069851     AOna    T    G        0      0        2 
  14  chr14_41069851     ASom    T    G        0      0        2 
  14  chr14_41069851     HCab    T    G        1      2        2 
  14  chr14_41069851     HPrz    T    G        1      2        2 
  14  chr14_41069851     ZBoe    T    G        0      0        2 
  14  chr14_41069851     ZGre    T    G        0      0        2 
  14  chr14_41069851     ZHar    T    G        0      0        2 
  14  chr14_41069851   Sample    T    G        1      2        2 
  14  chr14_41074438     AAsi    T    A        0      0        2 
  14  chr14_41074438     AKia    T    A        1      2        2 
  14  chr14_41074438     AOna    T    A        1      2        2 
  14  chr14_41074438     ASom    T    A        0      0        2 
  14  chr14_41074438     HCab    T    A        0      0        2 
  14  chr14_41074438     HPrz    T    A        0      0        2 
  14  chr14_41074438     ZBoe    T    A        0      0        2 
  14  chr14_41074438     ZGre    T    A        0      0        2 
  14  chr14_41074438     ZHar    T    A        0      0        2 
  14  chr14_41074438   Sample    T    A        0      0        2 
  14  chr14_41098940     AAsi    A    T        0      0        2 
  14  chr14_41098940     AKia    A    T        0      0        2 
  14  chr14_41098940     AOna    A    T        0      0        2 
  14  chr14_41098940     ASom    A    T        0      0        2 
  14  chr14_41098940     HCab    A    T        0      0        2 
  14  chr14_41098940     HPrz    A    T        0      0        2 
  14  chr14_41098940     ZBoe    A    T        0      0        2 
  14  chr14_41098940     ZGre    A    T        1      2        2 
  14  chr14_41098940     ZHar    A    T        0      0        2 
  14  chr14_41098940   Sample    A    T        0      0        2 
  14  chr14_41101724     AAsi    C    T        0      0        2 
  14  chr14_41101724     AKia    C    T        0      0        2 
  14  chr14_41101724     AOna    C    T        0      0        2 
  14  chr14_41101724     ASom    C    T        0      0        2 
  14  chr14_41101724     HCab    C    T        0      0        2 
  14  chr14_41101724     HPrz    C    T        0      0        2 
  14  chr14_41101724     ZBoe    C    T        0      0        2 
  14  chr14_41101724     ZGre    C    T        0      0        2 
  14  chr14_41101724     ZHar    C    T        1      2        2 
  14  chr14_41101724   Sample    C    T        0      0        2 
  14  chr14_41102461     AAsi    T    C        0      0        2 
  14  chr14_41102461     AKia    T    C        0      0        2 
  14  chr14_41102461     AOna    T    C        0      0        2 
  14  chr14_41102461     ASom    T    C        1      2        2 
  14  chr14_41102461     HCab    T    C        0      0        2 
  14  chr14_41102461     HPrz    T    C        0      0        2 
  14  chr14_41102461     ZBoe    T    C        0      0        2 
  14  chr14_41102461     ZGre    T    C        0      0        2 
  14  chr14_41102461     ZHar    T    C        0      0        2 
  14  chr14_41102461   Sample    T    C        0      0        2 
  14  chr14_41135463     AAsi    C    G        0      0        2 
  14  chr14_41135463     AKia    C    G        0      0        2 
  14  chr14_41135463     AOna    C    G        0      0        2 
  14  chr14_41135463     ASom    C    G        0      0        2 
  14  chr14_41135463     HCab    C    G        0      0        2 
  14  chr14_41135463     HPrz    C    G        0      0        2 
  14  chr14_41135463     ZBoe    C    G        0      0        2 
  14  chr14_41135463     ZGre    C    G        0      0        2 
  14  chr14_41135463     ZHar    C    G        1      2        2 
  14  chr14_41135463   Sample    C    G        0      0        2 
  14  chr14_41135478     AAsi    T    A        0      0        2 
  14  chr14_41135478     AKia    T    A        0      0        2 
  14  chr14_41135478     AOna    T    A        0      0        2 
  14  chr14_41135478     ASom    T    A        0      0        2 
  14  chr14_41135478     HCab    T    A        0      0        2 
  14  chr14_41135478     HPrz    T    A        0      0        2 
  14  chr14_41135478     ZBoe    T    A        0      0        2 
  14  chr14_41135478     ZGre    T    A      0.5      1        2 
  14  chr14_41135478     ZHar    T    A        0      0        2 
  14  chr14_41135478   Sample    T    A        0      0        2 
  14  chr14_41147671     AAsi    A    C        0      0        2 
  14  chr14_41147671     AKia    A    C        0      0        2 
  14  chr14_41147671     AOna    A    C        0      0        2 
  14  chr14_41147671     ASom    A    C        0      0        2 
  14  chr14_41147671     HCab    A    C        0      0        2 
  14  chr14_41147671     HPrz    A    C        0      0        2 
  14  chr14_41147671     ZBoe    A    C        0      0        2 
  14  chr14_41147671     ZGre    A    C        0      0        2 
  14  chr14_41147671     ZHar    A    C      0.5      1        2 
  14  chr14_41147671   Sample    A    C        0      0        2 
  14  chr14_41150754     AAsi    C    G        0      0        2 
  14  chr14_41150754     AKia    C    G        0      0        2 
  14  chr14_41150754     AOna    C    G        0      0        2 
  14  chr14_41150754     ASom    C    G        0      0        2 
  14  chr14_41150754     HCab    C    G        0      0        2 
  14  chr14_41150754     HPrz    C    G        0      0        2 
  14  chr14_41150754     ZBoe    C    G      0.5      1        2 
  14  chr14_41150754     ZGre    C    G        0      0        2 
  14  chr14_41150754     ZHar    C    G        0      0        2 
  14  chr14_41150754   Sample    C    G        0      0        2 
  14  chr14_41160030     AAsi    C    A        1      2        2 
  14  chr14_41160030     AKia    C    A        0      0        2 
  14  chr14_41160030     AOna    C    A        0      0        2 
  14  chr14_41160030     ASom    C    A        1      2        2 
  14  chr14_41160030     HCab    C    A        0      0        2 
  14  chr14_41160030     HPrz    C    A        0      0        2 
  14  chr14_41160030     ZBoe    C    A        0      0        2 
  14  chr14_41160030     ZGre    C    A        0      0        2 
  14  chr14_41160030     ZHar    C    A        0      0        2 
  14  chr14_41160030   Sample    C    A        0      0        2 
  14  chr14_41176596     AAsi    G    T        0      0        2 
  14  chr14_41176596     AKia    G    T        1      2        2 
  14  chr14_41176596     AOna    G    T        1      2        2 
  14  chr14_41176596     ASom    G    T        0      0        2 
  14  chr14_41176596     HCab    G    T        0      0        2 
  14  chr14_41176596     HPrz    G    T        0      0        2 
  14  chr14_41176596     ZBoe    G    T        0      0        2 
  14  chr14_41176596     ZGre    G    T        0      0        2 
  14  chr14_41176596     ZHar    G    T        0      0        2 
  14  chr14_41176596   Sample    G    T        0      0        2 
  14  chr14_41184814     AAsi    G    T      0.5      1        2 
  14  chr14_41184814     AKia    G    T        0      0        2 
  14  chr14_41184814     AOna    G    T        0      0        2 
  14  chr14_41184814     ASom    G    T        0      0        2 
  14  chr14_41184814     HCab    G    T        0      0        2 
  14  chr14_41184814     HPrz    G    T        0      0        2 
  14  chr14_41184814     ZBoe    G    T        0      0        2 
  14  chr14_41184814     ZGre    G    T        0      0        2 
  14  chr14_41184814     ZHar    G    T        0      0        2 
  14  chr14_41184814   Sample    G    T        0      0        2 
  14  chr14_41226264     AAsi    T    G        0      0        2 
  14  chr14_41226264     AKia    T    G        0      0        2 
  14  chr14_41226264     AOna    T    G        0      0        2 
  14  chr14_41226264     ASom    T    G        0      0        2 
  14  chr14_41226264     HCab    T    G        1      2        2 
  14  chr14_41226264     HPrz    T    G      0.5      1        2 
  14  chr14_41226264     ZBoe    T    G        0      0        2 
  14  chr14_41226264     ZGre    T    G        0      0        2 
  14  chr14_41226264     ZHar    T    G        0      0        2 
  14  chr14_41226264   Sample    T    G        1      2        2 
  14  chr14_41229655     AAsi    G    A        0      0        2 
  14  chr14_41229655     AKia    G    A        0      0        2 
  14  chr14_41229655     AOna    G    A        0      0        2 
  14  chr14_41229655     ASom    G    A        0      0        2 
  14  chr14_41229655     HCab    G    A        0      0        2 
  14  chr14_41229655     HPrz    G    A      0.5      1        2 
  14  chr14_41229655     ZBoe    G    A        0      0        2 
  14  chr14_41229655     ZGre    G    A        0      0        2 
  14  chr14_41229655     ZHar    G    A        0      0        2 
  14  chr14_41229655   Sample    G    A        0      0        2 
  14  chr14_41235929     AAsi    G    A        0      0        2 
  14  chr14_41235929     AKia    G    A        0      0        2 
  14  chr14_41235929     AOna    G    A        0      0        2 
  14  chr14_41235929     ASom    G    A        0      0        2 
  14  chr14_41235929     HCab    G    A        1      2        2 
  14  chr14_41235929     HPrz    G    A      0.5      1        2 
  14  chr14_41235929     ZBoe    G    A        0      0        2 
  14  chr14_41235929     ZGre    G    A        0      0        2 
  14  chr14_41235929     ZHar    G    A        0      0        2 
  14  chr14_41235929   Sample    G    A        1      2        2 
  14  chr14_41241847     AAsi    T    C        0      0        2 
  14  chr14_41241847     AKia    T    C        0      0        2 
  14  chr14_41241847     AOna    T    C        0      0        2 
  14  chr14_41241847     ASom    T    C        0      0        2 
  14  chr14_41241847     HCab    T    C        0      0        2 
  14  chr14_41241847     HPrz    T    C      0.5      1        2 
  14  chr14_41241847     ZBoe    T    C        0      0        2 
  14  chr14_41241847     ZGre    T    C        0      0        2 
  14  chr14_41241847     ZHar    T    C        0      0        2 
  14  chr14_41241847   Sample    T    C        0      0        2 
  14  chr14_41242698     AAsi    C    A        0      0        2 
  14  chr14_41242698     AKia    C    A        0      0        2 
  14  chr14_41242698     AOna    C    A        0      0        2 
  14  chr14_41242698     ASom    C    A        0      0        2 
  14  chr14_41242698     HCab    C    A        1      2        2 
  14  chr14_41242698     HPrz    C    A        1      2        2 
  14  chr14_41242698     ZBoe    C    A        0      0        2 
  14  chr14_41242698     ZGre    C    A        0      0        2 
  14  chr14_41242698     ZHar    C    A        0      0        2 
  14  chr14_41242698   Sample    C    A        1      2        2 
  14  chr14_41247583     AAsi    A    G        1      2        2 
  14  chr14_41247583     AKia    A    G        0      0        2 
  14  chr14_41247583     AOna    A    G        0      0        2 
  14  chr14_41247583     ASom    A    G        0      0        2 
  14  chr14_41247583     HCab    A    G        0      0        2 
  14  chr14_41247583     HPrz    A    G        0      0        2 
  14  chr14_41247583     ZBoe    A    G        0      0        2 
  14  chr14_41247583     ZGre    A    G        0      0        2 
  14  chr14_41247583     ZHar    A    G        0      0        2 
  14  chr14_41247583   Sample    A    G        0      0        2 
  14  chr14_41251748     AAsi    C    G        0      0        2 
  14  chr14_41251748     AKia    C    G        0      0        2 
  14  chr14_41251748     AOna    C    G        0      0        2 
  14  chr14_41251748     ASom    C    G        0      0        2 
  14  chr14_41251748     HCab    C    G        0      0        2 
  14  chr14_41251748     HPrz    C    G        0      0        2 
  14  chr14_41251748     ZBoe    C    G        0      0        2 
  14  chr14_41251748     ZGre    C    G        0      0        2 
  14  chr14_41251748     ZHar    C    G        1      2        2 
  14  chr14_41251748   Sample    C    G        0      0        2 
  14  chr14_41254277     AAsi    G    T        0      0        2 
  14  chr14_41254277     AKia    G    T        1      2        2 
  14  chr14_41254277     AOna    G    T        0      0        2 
  14  chr14_41254277     ASom    G    T        0      0        2 
  14  chr14_41254277     HCab    G    T        0      0        2 
  14  chr14_41254277     HPrz    G    T        0      0        2 
  14  chr14_41254277     ZBoe    G    T        0      0        2 
  14  chr14_41254277     ZGre    G    T        0      0        2 
  14  chr14_41254277     ZHar    G    T        0      0        2 
  14  chr14_41254277   Sample    G    T        0      0        2 
  14  chr14_41257694     AAsi    A    T        1      2        2 
  14  chr14_41257694     AKia    A    T        0      0        2 
  14  chr14_41257694     AOna    A    T        0      0        2 
  14  chr14_41257694     ASom    A    T        1      2        2 
  14  chr14_41257694     HCab    A    T        0      0        2 
  14  chr14_41257694     HPrz    A    T        0      0        2 
  14  chr14_41257694     ZBoe    A    T        0      0        2 
  14  chr14_41257694     ZGre    A    T        0      0        2 
  14  chr14_41257694     ZHar    A    T        0      0        2 
  14  chr14_41257694   Sample    A    T        0      0        2 
  14  chr14_41258050     AAsi    T    C        1      2        2 
  14  chr14_41258050     AKia    T    C        0      0        2 
  14  chr14_41258050     AOna    T    C        0      0        2 
  14  chr14_41258050     ASom    T    C        1      2        2 
  14  chr14_41258050     HCab    T    C        0      0        2 
  14  chr14_41258050     HPrz    T    C        0      0        2 
  14  chr14_41258050     ZBoe    T    C        0      0        2 
  14  chr14_41258050     ZGre    T    C        0      0        2 
  14  chr14_41258050     ZHar    T    C        0      0        2 
  14  chr14_41258050   Sample    T    C        0      0        2 
  14  chr14_41261065     AAsi    G    T        0      0        2 
  14  chr14_41261065     AKia    G    T        0      0        2 
  14  chr14_41261065     AOna    G    T        0      0        2 
  14  chr14_41261065     ASom    G    T        0      0        2 
  14  chr14_41261065     HCab    G    T        1      2        2 
  14  chr14_41261065     HPrz    G    T        1      2        2 
  14  chr14_41261065     ZBoe    G    T        0      0        2 
  14  chr14_41261065     ZGre    G    T        0      0        2 
  14  chr14_41261065     ZHar    G    T        0      0        2 
  14  chr14_41261065   Sample    G    T        1      2        2 
  14  chr14_41261266     AAsi    C    T        1      2        2 
  14  chr14_41261266     AKia    C    T        0      0        2 
  14  chr14_41261266     AOna    C    T        0      0        2 
  14  chr14_41261266     ASom    C    T        1      2        2 
  14  chr14_41261266     HCab    C    T        0      0        2 
  14  chr14_41261266     HPrz    C    T        0      0        2 
  14  chr14_41261266     ZBoe    C    T        0      0        2 
  14  chr14_41261266     ZGre    C    T        0      0        2 
  14  chr14_41261266     ZHar    C    T        0      0        2 
  14  chr14_41261266   Sample    C    T        0      0        2 
  14  chr14_41263197     AAsi    A    T        0      0        2 
  14  chr14_41263197     AKia    A    T        0      0        2 
  14  chr14_41263197     AOna    A    T        0      0        2 
  14  chr14_41263197     ASom    A    T        0      0        2 
  14  chr14_41263197     HCab    A    T        1      2        2 
  14  chr14_41263197     HPrz    A    T        1      2        2 
  14  chr14_41263197     ZBoe    A    T        0      0        2 
  14  chr14_41263197     ZGre    A    T        0      0        2 
  14  chr14_41263197     ZHar    A    T        0      0        2 
  14  chr14_41263197   Sample    A    T        1      2        2 
  14  chr14_41264077     AAsi    T    C      0.5      1        2 
  14  chr14_41264077     AKia    T    C        0      0        2 
  14  chr14_41264077     AOna    T    C        0      0        2 
  14  chr14_41264077     ASom    T    C        0      0        2 
  14  chr14_41264077     HCab    T    C        0      0        2 
  14  chr14_41264077     HPrz    T    C        0      0        2 
  14  chr14_41264077     ZBoe    T    C        0      0        2 
  14  chr14_41264077     ZGre    T    C        0      0        2 
  14  chr14_41264077     ZHar    T    C        0      0        2 
  14  chr14_41264077   Sample    T    C        0      0        2 
  14  chr14_41289009     AAsi    T    G        0      0        2 
  14  chr14_41289009     AKia    T    G        0      0        2 
  14  chr14_41289009     AOna    T    G        0      0        2 
  14  chr14_41289009     ASom    T    G        0      0        2 
  14  chr14_41289009     HCab    T    G      0.5      1        2 
  14  chr14_41289009     HPrz    T    G        0      0        2 
  14  chr14_41289009     ZBoe    T    G        0      0        2 
  14  chr14_41289009     ZGre    T    G        0      0        2 
  14  chr14_41289009     ZHar    T    G        0      0        2 
  14  chr14_41289009   Sample    T    G        0      0        2 
  14  chr14_41304361     AAsi    T    C        0      0        2 
  14  chr14_41304361     AKia    T    C        0      0        2 
  14  chr14_41304361     AOna    T    C        0      0        2 
  14  chr14_41304361     ASom    T    C        1      2        2 
  14  chr14_41304361     HCab    T    C        0      0        2 
  14  chr14_41304361     HPrz    T    C        0      0        2 
  14  chr14_41304361     ZBoe    T    C        0      0        2 
  14  chr14_41304361     ZGre    T    C        0      0        2 
  14  chr14_41304361     ZHar    T    C        0      0        2 
  14  chr14_41304361   Sample    T    C        0      0        2 
  14  chr14_41306757     AAsi    A    G        0      0        2 
  14  chr14_41306757     AKia    A    G        0      0        2 
  14  chr14_41306757     AOna    A    G        0      0        2 
  14  chr14_41306757     ASom    A    G        0      0        2 
  14  chr14_41306757     HCab    A    G        0      0        2 
  14  chr14_41306757     HPrz    A    G        0      0        2 
  14  chr14_41306757     ZBoe    A    G        0      0        2 
  14  chr14_41306757     ZGre    A    G        0      0        2 
  14  chr14_41306757     ZHar    A    G        1      2        2 
  14  chr14_41306757   Sample    A    G        0      0        2 
  14  chr14_41307302     AAsi    C    G        1      2        2 
  14  chr14_41307302     AKia    C    G        0      0        2 
  14  chr14_41307302     AOna    C    G        0      0        2 
  14  chr14_41307302     ASom    C    G        1      2        2 
  14  chr14_41307302     HCab    C    G        0      0        2 
  14  chr14_41307302     HPrz    C    G        0      0        2 
  14  chr14_41307302     ZBoe    C    G        0      0        2 
  14  chr14_41307302     ZGre    C    G        0      0        2 
  14  chr14_41307302     ZHar    C    G        0      0        2 
  14  chr14_41307302   Sample    C    G        0      0        2 
  14  chr14_41310986     AAsi    G    A        0      0        2 
  14  chr14_41310986     AKia    G    A        0      0        2 
  14  chr14_41310986     AOna    G    A        0      0        2 
  14  chr14_41310986     ASom    G    A        0      0        2 
  14  chr14_41310986     HCab    G    A        0      0        2 
  14  chr14_41310986     HPrz    G    A        0      0        2 
  14  chr14_41310986     ZBoe    G    A        1      2        2 
  14  chr14_41310986     ZGre    G    A        0      0        2 
  14  chr14_41310986     ZHar    G    A        0      0        2 
  14  chr14_41310986   Sample    G    A        0      0        2 
  14  chr14_41316193     AAsi    G    C        1      2        2 
  14  chr14_41316193     AKia    G    C        0      0        2 
  14  chr14_41316193     AOna    G    C        0      0        2 
  14  chr14_41316193     ASom    G    C        1      2        2 
  14  chr14_41316193     HCab    G    C        0      0        2 
  14  chr14_41316193     HPrz    G    C        0      0        2 
  14  chr14_41316193     ZBoe    G    C        0      0        2 
  14  chr14_41316193     ZGre    G    C        0      0        2 
  14  chr14_41316193     ZHar    G    C        0      0        2 
  14  chr14_41316193   Sample    G    C        0      0        2 
  14  chr14_41316917     AAsi    G    T        0      0        2 
  14  chr14_41316917     AKia    G    T        0      0        2 
  14  chr14_41316917     AOna    G    T        0      0        2 
  14  chr14_41316917     ASom    G    T        0      0        2 
  14  chr14_41316917     HCab    G    T        0      0        2 
  14  chr14_41316917     HPrz    G    T      0.5      1        2 
  14  chr14_41316917     ZBoe    G    T        0      0        2 
  14  chr14_41316917     ZGre    G    T        0      0        2 
  14  chr14_41316917     ZHar    G    T        0      0        2 
  14  chr14_41316917   Sample    G    T        1      2        2 
  14  chr14_41317532     AAsi    G    C        0      0        2 
  14  chr14_41317532     AKia    G    C        0      0        2 
  14  chr14_41317532     AOna    G    C        0      0        2 
  14  chr14_41317532     ASom    G    C        0      0        2 
  14  chr14_41317532     HCab    G    C        0      0        2 
  14  chr14_41317532     HPrz    G    C        0      0        2 
  14  chr14_41317532     ZBoe    G    C        0      0        2 
  14  chr14_41317532     ZGre    G    C        1      2        2 
  14  chr14_41317532     ZHar    G    C        0      0        2 
  14  chr14_41317532   Sample    G    C        0      0        2 
  14  chr14_41322302     AAsi    C    T        0      0        2 
  14  chr14_41322302     AKia    C    T      0.5      1        2 
  14  chr14_41322302     AOna    C    T        0      0        2 
  14  chr14_41322302     ASom    C    T        0      0        2 
  14  chr14_41322302     HCab    C    T        0      0        2 
  14  chr14_41322302     HPrz    C    T        0      0        2 
  14  chr14_41322302     ZBoe    C    T        0      0        2 
  14  chr14_41322302     ZGre    C    T        0      0        2 
  14  chr14_41322302     ZHar    C    T        0      0        2 
  14  chr14_41322302   Sample    C    T        0      0        2 
  14  chr14_41323461     AAsi    A    G        0      0        2 
  14  chr14_41323461     AKia    A    G        0      0        2 
  14  chr14_41323461     AOna    A    G        0      0        2 
  14  chr14_41323461     ASom    A    G        0      0        2 
  14  chr14_41323461     HCab    A    G        0      0        2 
  14  chr14_41323461     HPrz    A    G        0      0        2 
  14  chr14_41323461     ZBoe    A    G        1      2        2 
  14  chr14_41323461     ZGre    A    G        0      0        2 
  14  chr14_41323461     ZHar    A    G        0      0        2 
  14  chr14_41323461   Sample    A    G        0      0        2 
  14  chr14_41324317     AAsi    A    G        0      0        2 
  14  chr14_41324317     AKia    A    G        0      0        2 
  14  chr14_41324317     AOna    A    G        0      0        2 
  14  chr14_41324317     ASom    A    G        0      0        2 
  14  chr14_41324317     HCab    A    G        0      0        2 
  14  chr14_41324317     HPrz    A    G        0      0        2 
  14  chr14_41324317     ZBoe    A    G        1      2        2 
  14  chr14_41324317     ZGre    A    G        0      0        2 
  14  chr14_41324317     ZHar    A    G        0      0        2 
  14  chr14_41324317   Sample    A    G        0      0        2 
  14  chr14_41326960     AAsi    G    T        0      0        2 
  14  chr14_41326960     AKia    G    T        0      0        2 
  14  chr14_41326960     AOna    G    T        0      0        2 
  14  chr14_41326960     ASom    G    T        0      0        2 
  14  chr14_41326960     HCab    G    T        0      0        2 
  14  chr14_41326960     HPrz    G    T        0      0        2 
  14  chr14_41326960     ZBoe    G    T        1      2        2 
  14  chr14_41326960     ZGre    G    T        0      0        2 
  14  chr14_41326960     ZHar    G    T        0      0        2 
  14  chr14_41326960   Sample    G    T        0      0        2 
  14  chr14_41338287     AAsi    T    A        0      0        2 
  14  chr14_41338287     AKia    T    A        0      0        2 
  14  chr14_41338287     AOna    T    A        0      0        2 
  14  chr14_41338287     ASom    T    A        0      0        2 
  14  chr14_41338287     HCab    T    A        1      2        2 
  14  chr14_41338287     HPrz    T    A        1      2        2 
  14  chr14_41338287     ZBoe    T    A        0      0        2 
  14  chr14_41338287     ZGre    T    A        0      0        2 
  14  chr14_41338287     ZHar    T    A        0      0        2 
  14  chr14_41338287   Sample    T    A        1      2        2 
  14  chr14_41355136     AAsi    A    G        0      0        2 
  14  chr14_41355136     AKia    A    G        0      0        2 
  14  chr14_41355136     AOna    A    G        0      0        2 
  14  chr14_41355136     ASom    A    G        0      0        2 
  14  chr14_41355136     HCab    A    G        0      0        2 
  14  chr14_41355136     HPrz    A    G        0      0        2 
  14  chr14_41355136     ZBoe    A    G        0      0        2 
  14  chr14_41355136     ZGre    A    G        0      0        2 
  14  chr14_41355136     ZHar    A    G      0.5      1        2 
  14  chr14_41355136   Sample    A    G        0      0        2 
  14  chr14_41355379     AAsi    A    G        0      0        2 
  14  chr14_41355379     AKia    A    G        0      0        2 
  14  chr14_41355379     AOna    A    G        0      0        2 
  14  chr14_41355379     ASom    A    G        0      0        2 
  14  chr14_41355379     HCab    A    G        0      0        2 
  14  chr14_41355379     HPrz    A    G        0      0        2 
  14  chr14_41355379     ZBoe    A    G        0      0        2 
  14  chr14_41355379     ZGre    A    G        1      2        2 
  14  chr14_41355379     ZHar    A    G        0      0        2 
  14  chr14_41355379   Sample    A    G        0      0        2 
  14  chr14_41356065     AAsi    T    C        0      0        2 
  14  chr14_41356065     AKia    T    C        0      0        2 
  14  chr14_41356065     AOna    T    C        0      0        2 
  14  chr14_41356065     ASom    T    C        0      0        2 
  14  chr14_41356065     HCab    T    C        0      0        2 
  14  chr14_41356065     HPrz    T    C        0      0        2 
  14  chr14_41356065     ZBoe    T    C        0      0        2 
  14  chr14_41356065     ZGre    T    C        1      2        2 
  14  chr14_41356065     ZHar    T    C        0      0        2 
  14  chr14_41356065   Sample    T    C        0      0        2 
  14  chr14_41359888     AAsi    A    T        0      0        2 
  14  chr14_41359888     AKia    A    T      0.5      1        2 
  14  chr14_41359888     AOna    A    T        0      0        2 
  14  chr14_41359888     ASom    A    T        0      0        2 
  14  chr14_41359888     HCab    A    T        0      0        2 
  14  chr14_41359888     HPrz    A    T        0      0        2 
  14  chr14_41359888     ZBoe    A    T        0      0        2 
  14  chr14_41359888     ZGre    A    T        0      0        2 
  14  chr14_41359888     ZHar    A    T        0      0        2 
  14  chr14_41359888   Sample    A    T        0      0        2 
  14  chr14_41366157     AAsi    G    C        0      0        2 
  14  chr14_41366157     AKia    G    C        0      0        2 
  14  chr14_41366157     AOna    G    C        0      0        2 
  14  chr14_41366157     ASom    G    C        0      0        2 
  14  chr14_41366157     HCab    G    C        1      2        2 
  14  chr14_41366157     HPrz    G    C        1      2        2 
  14  chr14_41366157     ZBoe    G    C        0      0        2 
  14  chr14_41366157     ZGre    G    C        0      0        2 
  14  chr14_41366157     ZHar    G    C        0      0        2 
  14  chr14_41366157   Sample    G    C        1      2        2 
  14  chr14_41367023     AAsi    T    C        0      0        2 
  14  chr14_41367023     AKia    T    C      0.5      1        2 
  14  chr14_41367023     AOna    T    C        0      0        2 
  14  chr14_41367023     ASom    T    C        0      0        2 
  14  chr14_41367023     HCab    T    C        0      0        2 
  14  chr14_41367023     HPrz    T    C        0      0        2 
  14  chr14_41367023     ZBoe    T    C        0      0        2 
  14  chr14_41367023     ZGre    T    C        0      0        2 
  14  chr14_41367023     ZHar    T    C        0      0        2 
  14  chr14_41367023   Sample    T    C        0      0        2 
  14  chr14_41367867     AAsi    C    T        0      0        2 
  14  chr14_41367867     AKia    C    T        0      0        2 
  14  chr14_41367867     AOna    C    T        0      0        2 
  14  chr14_41367867     ASom    C    T        0      0        2 
  14  chr14_41367867     HCab    C    T        1      2        2 
  14  chr14_41367867     HPrz    C    T        1      2        2 
  14  chr14_41367867     ZBoe    C    T        0      0        2 
  14  chr14_41367867     ZGre    C    T        0      0        2 
  14  chr14_41367867     ZHar    C    T        0      0        2 
  14  chr14_41367867   Sample    C    T        0      0        2 
  14  chr14_41371410     AAsi    T    C        0      0        2 
  14  chr14_41371410     AKia    T    C        0      0        2 
  14  chr14_41371410     AOna    T    C        0      0        2 
  14  chr14_41371410     ASom    T    C        0      0        2 
  14  chr14_41371410     HCab    T    C        1      2        2 
  14  chr14_41371410     HPrz    T    C        1      2        2 
  14  chr14_41371410     ZBoe    T    C        0      0        2 
  14  chr14_41371410     ZGre    T    C        0      0        2 
  14  chr14_41371410     ZHar    T    C        0      0        2 
  14  chr14_41371410   Sample    T    C        0      0        2 
  14  chr14_41383284     AAsi    C    T        0      0        2 
  14  chr14_41383284     AKia    C    T        0      0        2 
  14  chr14_41383284     AOna    C    T      0.5      1        2 
  14  chr14_41383284     ASom    C    T        0      0        2 
  14  chr14_41383284     HCab    C    T        0      0        2 
  14  chr14_41383284     HPrz    C    T        0      0        2 
  14  chr14_41383284     ZBoe    C    T        0      0        2 
  14  chr14_41383284     ZGre    C    T        0      0        2 
  14  chr14_41383284     ZHar    C    T        0      0        2 
  14  chr14_41383284   Sample    C    T        0      0        2 
  14  chr14_41391402     AAsi    C    T        0      0        2 
  14  chr14_41391402     AKia    C    T        0      0        2 
  14  chr14_41391402     AOna    C    T        0      0        2 
  14  chr14_41391402     ASom    C    T        0      0        2 
  14  chr14_41391402     HCab    C    T        0      0        2 
  14  chr14_41391402     HPrz    C    T        0      0        2 
  14  chr14_41391402     ZBoe    C    T        0      0        2 
  14  chr14_41391402     ZGre    C    T        0      0        2 
  14  chr14_41391402     ZHar    C    T      0.5      1        2 
  14  chr14_41391402   Sample    C    T        0      0        2 
  14  chr14_41392017     AAsi    T    C        0      0        2 
  14  chr14_41392017     AKia    T    C        0      0        2 
  14  chr14_41392017     AOna    T    C        0      0        2 
  14  chr14_41392017     ASom    T    C        0      0        2 
  14  chr14_41392017     HCab    T    C        1      2        2 
  14  chr14_41392017     HPrz    T    C        1      2        2 
  14  chr14_41392017     ZBoe    T    C        0      0        2 
  14  chr14_41392017     ZGre    T    C        0      0        2 
  14  chr14_41392017     ZHar    T    C        0      0        2 
  14  chr14_41392017   Sample    T    C        1      2        2 
  14  chr14_41393423     AAsi    T    C        0      0        2 
  14  chr14_41393423     AKia    T    C        0      0        2 
  14  chr14_41393423     AOna    T    C        0      0        2 
  14  chr14_41393423     ASom    T    C        0      0        2 
  14  chr14_41393423     HCab    T    C        0      0        2 
  14  chr14_41393423     HPrz    T    C      0.5      1        2 
  14  chr14_41393423     ZBoe    T    C        0      0        2 
  14  chr14_41393423     ZGre    T    C        0      0        2 
  14  chr14_41393423     ZHar    T    C        0      0        2 
  14  chr14_41393423   Sample    T    C        0      0        2 
  14  chr14_41395134     AAsi    C    T        0      0        2 
  14  chr14_41395134     AKia    C    T        0      0        2 
  14  chr14_41395134     AOna    C    T        0      0        2 
  14  chr14_41395134     ASom    C    T        0      0        2 
  14  chr14_41395134     HCab    C    T        0      0        2 
  14  chr14_41395134     HPrz    C    T        0      0        2 
  14  chr14_41395134     ZBoe    C    T        0      0        2 
  14  chr14_41395134     ZGre    C    T        0      0        2 
  14  chr14_41395134     ZHar    C    T      0.5      1        2 
  14  chr14_41395134   Sample    C    T        0      0        2 
  14  chr14_41399850     AAsi    A    G        0      0        2 
  14  chr14_41399850     AKia    A    G        0      0        2 
  14  chr14_41399850     AOna    A    G        0      0        2 
  14  chr14_41399850     ASom    A    G        0      0        2 
  14  chr14_41399850     HCab    A    G        0      0        2 
  14  chr14_41399850     HPrz    A    G        0      0        2 
  14  chr14_41399850     ZBoe    A    G        0      0        2 
  14  chr14_41399850     ZGre    A    G        1      2        2 
  14  chr14_41399850     ZHar    A    G        0      0        2 
  14  chr14_41399850   Sample    A    G        0      0        2 
  14  chr14_41400536     AAsi    C    T        1      2        2 
  14  chr14_41400536     AKia    C    T        0      0        2 
  14  chr14_41400536     AOna    C    T        0      0        2 
  14  chr14_41400536     ASom    C    T        1      2        2 
  14  chr14_41400536     HCab    C    T        0      0        2 
  14  chr14_41400536     HPrz    C    T        0      0        2 
  14  chr14_41400536     ZBoe    C    T        0      0        2 
  14  chr14_41400536     ZGre    C    T        0      0        2 
  14  chr14_41400536     ZHar    C    T        0      0        2 
  14  chr14_41400536   Sample    C    T        0      0        2 
  14  chr14_41402653     AAsi    G    C        0      0        2 
  14  chr14_41402653     AKia    G    C        0      0        2 
  14  chr14_41402653     AOna    G    C        0      0        2 
  14  chr14_41402653     ASom    G    C        0      0        2 
  14  chr14_41402653     HCab    G    C        0      0        2 
  14  chr14_41402653     HPrz    G    C        0      0        2 
  14  chr14_41402653     ZBoe    G    C        0      0        2 
  14  chr14_41402653     ZGre    G    C        0      0        2 
  14  chr14_41402653     ZHar    G    C        1      2        2 
  14  chr14_41402653   Sample    G    C        0      0        2 
  14  chr14_41404509     AAsi    C    T      0.5      1        2 
  14  chr14_41404509     AKia    C    T        0      0        2 
  14  chr14_41404509     AOna    C    T        0      0        2 
  14  chr14_41404509     ASom    C    T        0      0        2 
  14  chr14_41404509     HCab    C    T        0      0        2 
  14  chr14_41404509     HPrz    C    T        0      0        2 
  14  chr14_41404509     ZBoe    C    T        0      0        2 
  14  chr14_41404509     ZGre    C    T        0      0        2 
  14  chr14_41404509     ZHar    C    T        0      0        2 
  14  chr14_41404509   Sample    C    T        0      0        2 
  14  chr14_41412800     AAsi    A    G        0      0        2 
  14  chr14_41412800     AKia    A    G        0      0        2 
  14  chr14_41412800     AOna    A    G        0      0        2 
  14  chr14_41412800     ASom    A    G        0      0        2 
  14  chr14_41412800     HCab    A    G        0      0        2 
  14  chr14_41412800     HPrz    A    G        0      0        2 
  14  chr14_41412800     ZBoe    A    G        0      0        2 
  14  chr14_41412800     ZGre    A    G      0.5      1        2 
  14  chr14_41412800     ZHar    A    G        0      0        2 
  14  chr14_41412800   Sample    A    G        0      0        2 
  14  chr14_41437829     AAsi    T    C        1      2        2 
  14  chr14_41437829     AKia    T    C        0      0        2 
  14  chr14_41437829     AOna    T    C        0      0        2 
  14  chr14_41437829     ASom    T    C        1      2        2 
  14  chr14_41437829     HCab    T    C        0      0        2 
  14  chr14_41437829     HPrz    T    C        0      0        2 
  14  chr14_41437829     ZBoe    T    C        0      0        2 
  14  chr14_41437829     ZGre    T    C        0      0        2 
  14  chr14_41437829     ZHar    T    C        0      0        2 
  14  chr14_41437829   Sample    T    C        0      0        2 
  14  chr14_41451048     AAsi    A    G        0      0        2 
  14  chr14_41451048     AKia    A    G        0      0        2 
  14  chr14_41451048     AOna    A    G        0      0        2 
  14  chr14_41451048     ASom    A    G        0      0        2 
  14  chr14_41451048     HCab    A    G        0      0        2 
  14  chr14_41451048     HPrz    A    G        0      0        2 
  14  chr14_41451048     ZBoe    A    G        0      0        2 
  14  chr14_41451048     ZGre    A    G        0      0        2 
  14  chr14_41451048     ZHar    A    G        1      2        2 
  14  chr14_41451048   Sample    A    G        0      0        2 
  14  chr14_41461478     AAsi    C    T        0      0        2 
  14  chr14_41461478     AKia    C    T        0      0        2 
  14  chr14_41461478     AOna    C    T      0.5      1        2 
  14  chr14_41461478     ASom    C    T        0      0        2 
  14  chr14_41461478     HCab    C    T        0      0        2 
  14  chr14_41461478     HPrz    C    T        0      0        2 
  14  chr14_41461478     ZBoe    C    T        0      0        2 
  14  chr14_41461478     ZGre    C    T        0      0        2 
  14  chr14_41461478     ZHar    C    T        0      0        2 
  14  chr14_41461478   Sample    C    T        0      0        2 
  14  chr14_41481443     AAsi    G    A        0      0        2 
  14  chr14_41481443     AKia    G    A        0      0        2 
  14  chr14_41481443     AOna    G    A        0      0        2 
  14  chr14_41481443     ASom    G    A        0      0        2 
  14  chr14_41481443     HCab    G    A        0      0        2 
  14  chr14_41481443     HPrz    G    A        0      0        2 
  14  chr14_41481443     ZBoe    G    A      0.5      1        2 
  14  chr14_41481443     ZGre    G    A        0      0        2 
  14  chr14_41481443     ZHar    G    A        0      0        2 
  14  chr14_41481443   Sample    G    A        0      0        2 
  14  chr14_41487780     AAsi    C    G        0      0        2 
  14  chr14_41487780     AKia    C    G        0      0        2 
  14  chr14_41487780     AOna    C    G        0      0        2 
  14  chr14_41487780     ASom    C    G        0      0        2 
  14  chr14_41487780     HCab    C    G        0      0        2 
  14  chr14_41487780     HPrz    C    G        0      0        2 
  14  chr14_41487780     ZBoe    C    G        0      0        2 
  14  chr14_41487780     ZGre    C    G      0.5      1        2 
  14  chr14_41487780     ZHar    C    G        0      0        2 
  14  chr14_41487780   Sample    C    G        0      0        2 
  14  chr14_41488527     AAsi    A    T        0      0        2 
  14  chr14_41488527     AKia    A    T        0      0        2 
  14  chr14_41488527     AOna    A    T        0      0        2 
  14  chr14_41488527     ASom    A    T        0      0        2 
  14  chr14_41488527     HCab    A    T        0      0        2 
  14  chr14_41488527     HPrz    A    T        0      0        2 
  14  chr14_41488527     ZBoe    A    T      0.5      1        2 
  14  chr14_41488527     ZGre    A    T        0      0        2 
  14  chr14_41488527     ZHar    A    T        0      0        2 
  14  chr14_41488527   Sample    A    T        0      0        2 
  14  chr14_41493943     AAsi    G    A        0      0        2 
  14  chr14_41493943     AKia    G    A        0      0        2 
  14  chr14_41493943     AOna    G    A        0      0        2 
  14  chr14_41493943     ASom    G    A        0      0        2 
  14  chr14_41493943     HCab    G    A        1      2        2 
  14  chr14_41493943     HPrz    G    A        1      2        2 
  14  chr14_41493943     ZBoe    G    A        0      0        2 
  14  chr14_41493943     ZGre    G    A        0      0        2 
  14  chr14_41493943     ZHar    G    A        0      0        2 
  14  chr14_41493943   Sample    G    A        1      2        2 
  14  chr14_41496041     AAsi    A    G        0      0        2 
  14  chr14_41496041     AKia    A    G        0      0        2 
  14  chr14_41496041     AOna    A    G      0.5      1        2 
  14  chr14_41496041     ASom    A    G        0      0        2 
  14  chr14_41496041     HCab    A    G        0      0        2 
  14  chr14_41496041     HPrz    A    G        0      0        2 
  14  chr14_41496041     ZBoe    A    G        0      0        2 
  14  chr14_41496041     ZGre    A    G        0      0        2 
  14  chr14_41496041     ZHar    A    G        0      0        2 
  14  chr14_41496041   Sample    A    G        0      0        2 
  14  chr14_41496673     AAsi    G    A      0.5      1        2 
  14  chr14_41496673     AKia    G    A        0      0        2 
  14  chr14_41496673     AOna    G    A        0      0        2 
  14  chr14_41496673     ASom    G    A        0      0        2 
  14  chr14_41496673     HCab    G    A        0      0        2 
  14  chr14_41496673     HPrz    G    A        0      0        2 
  14  chr14_41496673     ZBoe    G    A        0      0        2 
  14  chr14_41496673     ZGre    G    A        0      0        2 
  14  chr14_41496673     ZHar    G    A        0      0        2 
  14  chr14_41496673   Sample    G    A        0      0        2 
  14  chr14_41518336     AAsi    A    C        0      0        2 
  14  chr14_41518336     AKia    A    C        0      0        2 
  14  chr14_41518336     AOna    A    C        0      0        2 
  14  chr14_41518336     ASom    A    C        0      0        2 
  14  chr14_41518336     HCab    A    C        0      0        2 
  14  chr14_41518336     HPrz    A    C        0      0        2 
  14  chr14_41518336     ZBoe    A    C        0      0        2 
  14  chr14_41518336     ZGre    A    C        1      2        2 
  14  chr14_41518336     ZHar    A    C        0      0        2 
  14  chr14_41518336   Sample    A    C        0      0        2 
  14  chr14_41518758     AAsi    G    A        1      2        2 
  14  chr14_41518758     AKia    G    A        0      0        2 
  14  chr14_41518758     AOna    G    A        0      0        2 
  14  chr14_41518758     ASom    G    A        1      2        2 
  14  chr14_41518758     HCab    G    A        0      0        2 
  14  chr14_41518758     HPrz    G    A        0      0        2 
  14  chr14_41518758     ZBoe    G    A        0      0        2 
  14  chr14_41518758     ZGre    G    A        0      0        2 
  14  chr14_41518758     ZHar    G    A        0      0        2 
  14  chr14_41518758   Sample    G    A        0      0        2 
  14  chr14_41528848     AAsi    A    G        0      0        2 
  14  chr14_41528848     AKia    A    G        0      0        2 
  14  chr14_41528848     AOna    A    G        0      0        2 
  14  chr14_41528848     ASom    A    G        0      0        2 
  14  chr14_41528848     HCab    A    G        0      0        2 
  14  chr14_41528848     HPrz    A    G        0      0        2 
  14  chr14_41528848     ZBoe    A    G        0      0        2 
  14  chr14_41528848     ZGre    A    G        0      0        2 
  14  chr14_41528848     ZHar    A    G        1      2        2 
  14  chr14_41528848   Sample    A    G        0      0        2 
  14  chr14_41540769     AAsi    C    G      0.5      1        2 
  14  chr14_41540769     AKia    C    G        0      0        2 
  14  chr14_41540769     AOna    C    G        0      0        2 
  14  chr14_41540769     ASom    C    G        0      0        2 
  14  chr14_41540769     HCab    C    G        0      0        2 
  14  chr14_41540769     HPrz    C    G        0      0        2 
  14  chr14_41540769     ZBoe    C    G        0      0        2 
  14  chr14_41540769     ZGre    C    G        0      0        2 
  14  chr14_41540769     ZHar    C    G        0      0        2 
  14  chr14_41540769   Sample    C    G        0      0        2 
  14  chr14_41550856     AAsi    A    G        0      0        2 
  14  chr14_41550856     AKia    A    G        0      0        2 
  14  chr14_41550856     AOna    A    G      0.5      1        2 
  14  chr14_41550856     ASom    A    G        0      0        2 
  14  chr14_41550856     HCab    A    G      0.5      1        2 
  14  chr14_41550856     HPrz    A    G        0      0        2 
  14  chr14_41550856     ZBoe    A    G        0      0        2 
  14  chr14_41550856     ZGre    A    G        0      0        2 
  14  chr14_41550856     ZHar    A    G        0      0        2 
  14  chr14_41550856   Sample    A    G        0      0        2 
  14  chr14_41560826     AAsi    C    G        0      0        2 
  14  chr14_41560826     AKia    C    G        0      0        2 
  14  chr14_41560826     AOna    C    G        0      0        2 
  14  chr14_41560826     ASom    C    G        0      0        2 
  14  chr14_41560826     HCab    C    G        0      0        2 
  14  chr14_41560826     HPrz    C    G        0      0        2 
  14  chr14_41560826     ZBoe    C    G      0.5      1        2 
  14  chr14_41560826     ZGre    C    G        0      0        2 
  14  chr14_41560826     ZHar    C    G        0      0        2 
  14  chr14_41560826   Sample    C    G        0      0        2 
  14  chr14_41570322     AAsi    G    A        0      0        2 
  14  chr14_41570322     AKia    G    A        0      0        2 
  14  chr14_41570322     AOna    G    A        0      0        2 
  14  chr14_41570322     ASom    G    A        0      0        2 
  14  chr14_41570322     HCab    G    A        0      0        2 
  14  chr14_41570322     HPrz    G    A        0      0        2 
  14  chr14_41570322     ZBoe    G    A        0      0        2 
  14  chr14_41570322     ZGre    G    A        1      2        2 
  14  chr14_41570322     ZHar    G    A        0      0        2 
  14  chr14_41570322   Sample    G    A        0      0        2 
  14  chr14_41570570     AAsi    A    G        0      0        2 
  14  chr14_41570570     AKia    A    G        0      0        2 
  14  chr14_41570570     AOna    A    G        0      0        2 
  14  chr14_41570570     ASom    A    G        0      0        2 
  14  chr14_41570570     HCab    A    G        0      0        2 
  14  chr14_41570570     HPrz    A    G        0      0        2 
  14  chr14_41570570     ZBoe    A    G        0      0        2 
  14  chr14_41570570     ZGre    A    G      0.5      1        2 
  14  chr14_41570570     ZHar    A    G        0      0        2 
  14  chr14_41570570   Sample    A    G        0      0        2 
  14  chr14_41570750     AAsi    G    A        0      0        2 
  14  chr14_41570750     AKia    G    A        0      0        2 
  14  chr14_41570750     AOna    G    A        0      0        2 
  14  chr14_41570750     ASom    G    A        0      0        2 
  14  chr14_41570750     HCab    G    A        1      2        2 
  14  chr14_41570750     HPrz    G    A        1      2        2 
  14  chr14_41570750     ZBoe    G    A        0      0        2 
  14  chr14_41570750     ZGre    G    A        0      0        2 
  14  chr14_41570750     ZHar    G    A        0      0        2 
  14  chr14_41570750   Sample    G    A        1      2        2 
  14  chr14_41571105     AAsi    T    C        0      0        2 
  14  chr14_41571105     AKia    T    C        0      0        2 
  14  chr14_41571105     AOna    T    C        0      0        2 
  14  chr14_41571105     ASom    T    C        0      0        2 
  14  chr14_41571105     HCab    T    C        0      0        2 
  14  chr14_41571105     HPrz    T    C        0      0        2 
  14  chr14_41571105     ZBoe    T    C      0.5      1        2 
  14  chr14_41571105     ZGre    T    C        0      0        2 
  14  chr14_41571105     ZHar    T    C        0      0        2 
  14  chr14_41571105   Sample    T    C        0      0        2 
  14  chr14_41580960     AAsi    T    G        0      0        2 
  14  chr14_41580960     AKia    T    G        0      0        2 
  14  chr14_41580960     AOna    T    G        0      0        2 
  14  chr14_41580960     ASom    T    G        0      0        2 
  14  chr14_41580960     HCab    T    G        0      0        2 
  14  chr14_41580960     HPrz    T    G        0      0        2 
  14  chr14_41580960     ZBoe    T    G      0.5      1        2 
  14  chr14_41580960     ZGre    T    G        0      0        2 
  14  chr14_41580960     ZHar    T    G        0      0        2 
  14  chr14_41580960   Sample    T    G        0      0        2 
  14  chr14_41586720     AAsi    A    G        0      0        2 
  14  chr14_41586720     AKia    A    G        0      0        2 
  14  chr14_41586720     AOna    A    G        0      0        2 
  14  chr14_41586720     ASom    A    G        0      0        2 
  14  chr14_41586720     HCab    A    G        0      0        2 
  14  chr14_41586720     HPrz    A    G      0.5      1        2 
  14  chr14_41586720     ZBoe    A    G        0      0        2 
  14  chr14_41586720     ZGre    A    G        0      0        2 
  14  chr14_41586720     ZHar    A    G        0      0        2 
  14  chr14_41586720   Sample    A    G        0      0        2 
  14  chr14_41587636     AAsi    C    A        0      0        2 
  14  chr14_41587636     AKia    C    A        0      0        2 
  14  chr14_41587636     AOna    C    A        0      0        2 
  14  chr14_41587636     ASom    C    A        0      0        2 
  14  chr14_41587636     HCab    C    A        0      0        2 
  14  chr14_41587636     HPrz    C    A        0      0        2 
  14  chr14_41587636     ZBoe    C    A        0      0        2 
  14  chr14_41587636     ZGre    C    A        0      0        2 
  14  chr14_41587636     ZHar    C    A      0.5      1        2 
  14  chr14_41587636   Sample    C    A        0      0        2 
  14  chr14_41598734     AAsi    C    T        1      2        2 
  14  chr14_41598734     AKia    C    T        0      0        2 
  14  chr14_41598734     AOna    C    T        0      0        2 
  14  chr14_41598734     ASom    C    T        1      2        2 
  14  chr14_41598734     HCab    C    T        0      0        2 
  14  chr14_41598734     HPrz    C    T        0      0        2 
  14  chr14_41598734     ZBoe    C    T        0      0        2 
  14  chr14_41598734     ZGre    C    T        0      0        2 
  14  chr14_41598734     ZHar    C    T        0      0        2 
  14  chr14_41598734   Sample    C    T        0      0        2 
  14  chr14_41599849     AAsi    T    C        0      0        2 
  14  chr14_41599849     AKia    T    C        0      0        2 
  14  chr14_41599849     AOna    T    C        0      0        2 
  14  chr14_41599849     ASom    T    C        0      0        2 
  14  chr14_41599849     HCab    T    C        0      0        2 
  14  chr14_41599849     HPrz    T    C        0      0        2 
  14  chr14_41599849     ZBoe    T    C        1      2        2 
  14  chr14_41599849     ZGre    T    C        0      0        2 
  14  chr14_41599849     ZHar    T    C        0      0        2 
  14  chr14_41599849   Sample    T    C        0      0        2 
  14  chr14_41600036     AAsi    T    A        0      0        2 
  14  chr14_41600036     AKia    T    A        0      0        2 
  14  chr14_41600036     AOna    T    A        0      0        2 
  14  chr14_41600036     ASom    T    A        0      0        2 
  14  chr14_41600036     HCab    T    A        0      0        2 
  14  chr14_41600036     HPrz    T    A        0      0        2 
  14  chr14_41600036     ZBoe    T    A        0      0        2 
  14  chr14_41600036     ZGre    T    A        1      2        2 
  14  chr14_41600036     ZHar    T    A        0      0        2 
  14  chr14_41600036   Sample    T    A        0      0        2 
  14  chr14_41602395     AAsi    G    A        0      0        2 
  14  chr14_41602395     AKia    G    A        0      0        2 
  14  chr14_41602395     AOna    G    A        0      0        2 
  14  chr14_41602395     ASom    G    A        1      2        2 
  14  chr14_41602395     HCab    G    A        0      0        2 
  14  chr14_41602395     HPrz    G    A        0      0        2 
  14  chr14_41602395     ZBoe    G    A        0      0        2 
  14  chr14_41602395     ZGre    G    A        0      0        2 
  14  chr14_41602395     ZHar    G    A        0      0        2 
  14  chr14_41602395   Sample    G    A        0      0        2 
  14  chr14_41612761     AAsi    C    G        0      0        2 
  14  chr14_41612761     AKia    C    G        1      2        2 
  14  chr14_41612761     AOna    C    G        1      2        2 
  14  chr14_41612761     ASom    C    G        0      0        2 
  14  chr14_41612761     HCab    C    G        0      0        2 
  14  chr14_41612761     HPrz    C    G        0      0        2 
  14  chr14_41612761     ZBoe    C    G        0      0        2 
  14  chr14_41612761     ZGre    C    G        0      0        2 
  14  chr14_41612761     ZHar    C    G        0      0        2 
  14  chr14_41612761   Sample    C    G        0      0        2 
  14  chr14_41616700     AAsi    G    T        0      0        2 
  14  chr14_41616700     AKia    G    T        0      0        2 
  14  chr14_41616700     AOna    G    T        0      0        2 
  14  chr14_41616700     ASom    G    T        0      0        2 
  14  chr14_41616700     HCab    G    T        0      0        2 
  14  chr14_41616700     HPrz    G    T        0      0        2 
  14  chr14_41616700     ZBoe    G    T        0      0        2 
  14  chr14_41616700     ZGre    G    T        0      0        2 
  14  chr14_41616700     ZHar    G    T      0.5      1        2 
  14  chr14_41616700   Sample    G    T        0      0        2 
  14  chr14_41618204     AAsi    G    A        0      0        2 
  14  chr14_41618204     AKia    G    A        0      0        2 
  14  chr14_41618204     AOna    G    A        0      0        2 
  14  chr14_41618204     ASom    G    A        0      0        2 
  14  chr14_41618204     HCab    G    A        1      2        2 
  14  chr14_41618204     HPrz    G    A        1      2        2 
  14  chr14_41618204     ZBoe    G    A        0      0        2 
  14  chr14_41618204     ZGre    G    A        0      0        2 
  14  chr14_41618204     ZHar    G    A        0      0        2 
  14  chr14_41618204   Sample    G    A        1      2        2 
  14  chr14_41619819     AAsi    A    G        0      0        2 
  14  chr14_41619819     AKia    A    G        0      0        2 
  14  chr14_41619819     AOna    A    G        0      0        2 
  14  chr14_41619819     ASom    A    G        0      0        2 
  14  chr14_41619819     HCab    A    G        0      0        2 
  14  chr14_41619819     HPrz    A    G        0      0        2 
  14  chr14_41619819     ZBoe    A    G        1      2        2 
  14  chr14_41619819     ZGre    A    G        0      0        2 
  14  chr14_41619819     ZHar    A    G        0      0        2 
  14  chr14_41619819   Sample    A    G        0      0        2 
  14  chr14_41620442     AAsi    A    C        0      0        2 
  14  chr14_41620442     AKia    A    C        1      2        2 
  14  chr14_41620442     AOna    A    C        0      0        2 
  14  chr14_41620442     ASom    A    C        0      0        2 
  14  chr14_41620442     HCab    A    C        0      0        2 
  14  chr14_41620442     HPrz    A    C        0      0        2 
  14  chr14_41620442     ZBoe    A    C        0      0        2 
  14  chr14_41620442     ZGre    A    C        0      0        2 
  14  chr14_41620442     ZHar    A    C        0      0        2 
  14  chr14_41620442   Sample    A    C        0      0        2 
  14  chr14_41621951     AAsi    A    C        0      0        2 
  14  chr14_41621951     AKia    A    C        0      0        2 
  14  chr14_41621951     AOna    A    C        0      0        2 
  14  chr14_41621951     ASom    A    C        1      2        2 
  14  chr14_41621951     HCab    A    C        0      0        2 
  14  chr14_41621951     HPrz    A    C        0      0        2 
  14  chr14_41621951     ZBoe    A    C        0      0        2 
  14  chr14_41621951     ZGre    A    C        0      0        2 
  14  chr14_41621951     ZHar    A    C        0      0        2 
  14  chr14_41621951   Sample    A    C        0      0        2 
  14  chr14_41627401     AAsi    A    C        0      0        2 
  14  chr14_41627401     AKia    A    C        0      0        2 
  14  chr14_41627401     AOna    A    C        0      0        2 
  14  chr14_41627401     ASom    A    C        0      0        2 
  14  chr14_41627401     HCab    A    C        0      0        2 
  14  chr14_41627401     HPrz    A    C        0      0        2 
  14  chr14_41627401     ZBoe    A    C        0      0        2 
  14  chr14_41627401     ZGre    A    C        0      0        2 
  14  chr14_41627401     ZHar    A    C      0.5      1        2 
  14  chr14_41627401   Sample    A    C        0      0        2 
  14  chr14_41633757     AAsi    C    G        0      0        2 
  14  chr14_41633757     AKia    C    G        0      0        2 
  14  chr14_41633757     AOna    C    G        0      0        2 
  14  chr14_41633757     ASom    C    G        0      0        2 
  14  chr14_41633757     HCab    C    G        1      2        2 
  14  chr14_41633757     HPrz    C    G        1      2        2 
  14  chr14_41633757     ZBoe    C    G        0      0        2 
  14  chr14_41633757     ZGre    C    G        0      0        2 
  14  chr14_41633757     ZHar    C    G        0      0        2 
  14  chr14_41633757   Sample    C    G        1      2        2 
  14  chr14_41635062     AAsi    G    A        0      0        2 
  14  chr14_41635062     AKia    G    A        0      0        2 
  14  chr14_41635062     AOna    G    A        0      0        2 
  14  chr14_41635062     ASom    G    A        0      0        2 
  14  chr14_41635062     HCab    G    A        1      2        2 
  14  chr14_41635062     HPrz    G    A        1      2        2 
  14  chr14_41635062     ZBoe    G    A        0      0        2 
  14  chr14_41635062     ZGre    G    A        0      0        2 
  14  chr14_41635062     ZHar    G    A        0      0        2 
  14  chr14_41635062   Sample    G    A        1      2        2 
  14  chr14_41635840     AAsi    C    A        0      0        2 
  14  chr14_41635840     AKia    C    A        0      0        2 
  14  chr14_41635840     AOna    C    A        0      0        2 
  14  chr14_41635840     ASom    C    A        0      0        2 
  14  chr14_41635840     HCab    C    A        0      0        2 
  14  chr14_41635840     HPrz    C    A        0      0        2 
  14  chr14_41635840     ZBoe    C    A      0.5      1        2 
  14  chr14_41635840     ZGre    C    A        0      0        2 
  14  chr14_41635840     ZHar    C    A        0      0        2 
  14  chr14_41635840   Sample    C    A        0      0        2 
  14  chr14_41637389     AAsi    C    T        0      0        2 
  14  chr14_41637389     AKia    C    T        0      0        2 
  14  chr14_41637389     AOna    C    T        0      0        2 
  14  chr14_41637389     ASom    C    T        0      0        2 
  14  chr14_41637389     HCab    C    T        1      2        2 
  14  chr14_41637389     HPrz    C    T        1      2        2 
  14  chr14_41637389     ZBoe    C    T        0      0        2 
  14  chr14_41637389     ZGre    C    T        0      0        2 
  14  chr14_41637389     ZHar    C    T        1      2        2 
  14  chr14_41637389   Sample    C    T        1      2        2 
  14  chr14_41637773     AAsi    C    T        0      0        2 
  14  chr14_41637773     AKia    C    T        0      0        2 
  14  chr14_41637773     AOna    C    T        0      0        2 
  14  chr14_41637773     ASom    C    T        0      0        2 
  14  chr14_41637773     HCab    C    T        1      2        2 
  14  chr14_41637773     HPrz    C    T        1      2        2 
  14  chr14_41637773     ZBoe    C    T        0      0        2 
  14  chr14_41637773     ZGre    C    T        0      0        2 
  14  chr14_41637773     ZHar    C    T        0      0        2 
  14  chr14_41637773   Sample    C    T        1      2        2 
  14  chr14_41643602     AAsi    T    C      0.5      1        2 
  14  chr14_41643602     AKia    T    C        0      0        2 
  14  chr14_41643602     AOna    T    C        0      0        2 
  14  chr14_41643602     ASom    T    C        0      0        2 
  14  chr14_41643602     HCab    T    C        0      0        2 
  14  chr14_41643602     HPrz    T    C        0      0        2 
  14  chr14_41643602     ZBoe    T    C        0      0        2 
  14  chr14_41643602     ZGre    T    C        0      0        2 
  14  chr14_41643602     ZHar    T    C        0      0        2 
  14  chr14_41643602   Sample    T    C        0      0        2 
  14  chr14_41644040     AAsi    A    G        0      0        2 
  14  chr14_41644040     AKia    A    G        0      0        2 
  14  chr14_41644040     AOna    A    G        0      0        2 
  14  chr14_41644040     ASom    A    G        0      0        2 
  14  chr14_41644040     HCab    A    G        0      0        2 
  14  chr14_41644040     HPrz    A    G        0      0        2 
  14  chr14_41644040     ZBoe    A    G        0      0        2 
  14  chr14_41644040     ZGre    A    G      0.5      1        2 
  14  chr14_41644040     ZHar    A    G        0      0        2 
  14  chr14_41644040   Sample    A    G        0      0        2 
  14  chr14_41645815     AAsi    G    A        0      0        2 
  14  chr14_41645815     AKia    G    A        0      0        2 
  14  chr14_41645815     AOna    G    A        0      0        2 
  14  chr14_41645815     ASom    G    A        0      0        2 
  14  chr14_41645815     HCab    G    A        0      0        2 
  14  chr14_41645815     HPrz    G    A        0      0        2 
  14  chr14_41645815     ZBoe    G    A        0      0        2 
  14  chr14_41645815     ZGre    G    A      0.5      1        2 
  14  chr14_41645815     ZHar    G    A        0      0        2 
  14  chr14_41645815   Sample    G    A        0      0        2 
  14  chr14_41647577     AAsi    A    G        0      0        2 
  14  chr14_41647577     AKia    A    G        0      0        2 
  14  chr14_41647577     AOna    A    G        0      0        2 
  14  chr14_41647577     ASom    A    G        0      0        2 
  14  chr14_41647577     HCab    A    G        0      0        2 
  14  chr14_41647577     HPrz    A    G        0      0        2 
  14  chr14_41647577     ZBoe    A    G        0      0        2 
  14  chr14_41647577     ZGre    A    G        0      0        2 
  14  chr14_41647577     ZHar    A    G        1      2        2 
  14  chr14_41647577   Sample    A    G        0      0        2 
  14  chr14_41660482     AAsi    C    G        0      0        2 
  14  chr14_41660482     AKia    C    G        0      0        2 
  14  chr14_41660482     AOna    C    G        0      0        2 
  14  chr14_41660482     ASom    C    G        0      0        2 
  14  chr14_41660482     HCab    C    G        0      0        2 
  14  chr14_41660482     HPrz    C    G        0      0        2 
  14  chr14_41660482     ZBoe    C    G        0      0        2 
  14  chr14_41660482     ZGre    C    G        0      0        2 
  14  chr14_41660482     ZHar    C    G        1      2        2 
  14  chr14_41660482   Sample    C    G        0      0        2 
  14  chr14_41660737     AAsi    C    T        0      0        2 
  14  chr14_41660737     AKia    C    T        0      0        2 
  14  chr14_41660737     AOna    C    T      0.5      1        2 
  14  chr14_41660737     ASom    C    T        0      0        2 
  14  chr14_41660737     HCab    C    T        0      0        2 
  14  chr14_41660737     HPrz    C    T        0      0        2 
  14  chr14_41660737     ZBoe    C    T        0      0        2 
  14  chr14_41660737     ZGre    C    T        0      0        2 
  14  chr14_41660737     ZHar    C    T        0      0        2 
  14  chr14_41660737   Sample    C    T        0      0        2 
  14  chr14_41661936     AAsi    A    G        0      0        2 
  14  chr14_41661936     AKia    A    G        0      0        2 
  14  chr14_41661936     AOna    A    G        0      0        2 
  14  chr14_41661936     ASom    A    G        0      0        2 
  14  chr14_41661936     HCab    A    G        0      0        2 
  14  chr14_41661936     HPrz    A    G        1      2        2 
  14  chr14_41661936     ZBoe    A    G        0      0        2 
  14  chr14_41661936     ZGre    A    G        0      0        2 
  14  chr14_41661936     ZHar    A    G        0      0        2 
  14  chr14_41661936   Sample    A    G        0      0        2 
  14  chr14_41663391     AAsi    C    T        0      0        2 
  14  chr14_41663391     AKia    C    T        0      0        2 
  14  chr14_41663391     AOna    C    T        1      2        2 
  14  chr14_41663391     ASom    C    T        0      0        2 
  14  chr14_41663391     HCab    C    T        0      0        2 
  14  chr14_41663391     HPrz    C    T        0      0        2 
  14  chr14_41663391     ZBoe    C    T        0      0        2 
  14  chr14_41663391     ZGre    C    T        0      0        2 
  14  chr14_41663391     ZHar    C    T        0      0        2 
  14  chr14_41663391   Sample    C    T        0      0        2 
  14  chr14_41664230     AAsi    T    C        1      2        2 
  14  chr14_41664230     AKia    T    C        0      0        2 
  14  chr14_41664230     AOna    T    C        0      0        2 
  14  chr14_41664230     ASom    T    C        1      2        2 
  14  chr14_41664230     HCab    T    C        0      0        2 
  14  chr14_41664230     HPrz    T    C        0      0        2 
  14  chr14_41664230     ZBoe    T    C        0      0        2 
  14  chr14_41664230     ZGre    T    C        0      0        2 
  14  chr14_41664230     ZHar    T    C        0      0        2 
  14  chr14_41664230   Sample    T    C        0      0        2 
  14  chr14_41664310     AAsi    A    G        0      0        2 
  14  chr14_41664310     AKia    A    G        0      0        2 
  14  chr14_41664310     AOna    A    G        0      0        2 
  14  chr14_41664310     ASom    A    G        0      0        2 
  14  chr14_41664310     HCab    A    G        0      0        2 
  14  chr14_41664310     HPrz    A    G        0      0        2 
  14  chr14_41664310     ZBoe    A    G      0.5      1        2 
  14  chr14_41664310     ZGre    A    G        0      0        2 
  14  chr14_41664310     ZHar    A    G        0      0        2 
  14  chr14_41664310   Sample    A    G        1      2        2 
  14  chr14_41671477     AAsi    T    G        0      0        2 
  14  chr14_41671477     AKia    T    G        0      0        2 
  14  chr14_41671477     AOna    T    G        0      0        2 
  14  chr14_41671477     ASom    T    G        0      0        2 
  14  chr14_41671477     HCab    T    G        0      0        2 
  14  chr14_41671477     HPrz    T    G      0.5      1        2 
  14  chr14_41671477     ZBoe    T    G        0      0        2 
  14  chr14_41671477     ZGre    T    G        0      0        2 
  14  chr14_41671477     ZHar    T    G        0      0        2 
  14  chr14_41671477   Sample    T    G        0      0        2 
  14  chr14_41673170     AAsi    C    T        0      0        2 
  14  chr14_41673170     AKia    C    T        0      0        2 
  14  chr14_41673170     AOna    C    T        0      0        2 
  14  chr14_41673170     ASom    C    T        0      0        2 
  14  chr14_41673170     HCab    C    T        1      2        2 
  14  chr14_41673170     HPrz    C    T        1      2        2 
  14  chr14_41673170     ZBoe    C    T        0      0        2 
  14  chr14_41673170     ZGre    C    T        0      0        2 
  14  chr14_41673170     ZHar    C    T        0      0        2 
  14  chr14_41673170   Sample    C    T        1      2        2 
  14  chr14_41680571     AAsi    C    T        0      0        2 
  14  chr14_41680571     AKia    C    T        0      0        2 
  14  chr14_41680571     AOna    C    T        0      0        2 
  14  chr14_41680571     ASom    C    T        0      0        2 
  14  chr14_41680571     HCab    C    T        1      2        2 
  14  chr14_41680571     HPrz    C    T        1      2        2 
  14  chr14_41680571     ZBoe    C    T        0      0        2 
  14  chr14_41680571     ZGre    C    T        0      0        2 
  14  chr14_41680571     ZHar    C    T        0      0        2 
  14  chr14_41680571   Sample    C    T        1      2        2 
  14  chr14_41684814     AAsi    T    C        0      0        2 
  14  chr14_41684814     AKia    T    C        0      0        2 
  14  chr14_41684814     AOna    T    C        0      0        2 
  14  chr14_41684814     ASom    T    C        0      0        2 
  14  chr14_41684814     HCab    T    C        0      0        2 
  14  chr14_41684814     HPrz    T    C        0      0        2 
  14  chr14_41684814     ZBoe    T    C        1      2        2 
  14  chr14_41684814     ZGre    T    C        0      0        2 
  14  chr14_41684814     ZHar    T    C        0      0        2 
  14  chr14_41684814   Sample    T    C        0      0        2 
  14  chr14_41685084     AAsi    T    A        0      0        2 
  14  chr14_41685084     AKia    T    A        0      0        2 
  14  chr14_41685084     AOna    T    A        0      0        2 
  14  chr14_41685084     ASom    T    A        0      0        2 
  14  chr14_41685084     HCab    T    A        0      0        2 
  14  chr14_41685084     HPrz    T    A        0      0        2 
  14  chr14_41685084     ZBoe    T    A      0.5      1        2 
  14  chr14_41685084     ZGre    T    A        0      0        2 
  14  chr14_41685084     ZHar    T    A        0      0        2 
  14  chr14_41685084   Sample    T    A        0      0        2 
  14  chr14_41685783     AAsi    T    C        0      0        2 
  14  chr14_41685783     AKia    T    C        0      0        2 
  14  chr14_41685783     AOna    T    C        0      0        2 
  14  chr14_41685783     ASom    T    C        0      0        2 
  14  chr14_41685783     HCab    T    C        1      2        2 
  14  chr14_41685783     HPrz    T    C        1      2        2 
  14  chr14_41685783     ZBoe    T    C        0      0        2 
  14  chr14_41685783     ZGre    T    C        0      0        2 
  14  chr14_41685783     ZHar    T    C        0      0        2 
  14  chr14_41685783   Sample    T    C        1      2        2 
  14  chr14_41695135     AAsi    T    C        0      0        2 
  14  chr14_41695135     AKia    T    C        0      0        2 
  14  chr14_41695135     AOna    T    C        0      0        2 
  14  chr14_41695135     ASom    T    C        0      0        2 
  14  chr14_41695135     HCab    T    C        0      0        2 
  14  chr14_41695135     HPrz    T    C        0      0        2 
  14  chr14_41695135     ZBoe    T    C        0      0        2 
  14  chr14_41695135     ZGre    T    C        0      0        2 
  14  chr14_41695135     ZHar    T    C      0.5      1        2 
  14  chr14_41695135   Sample    T    C        0      0        2 
  14  chr14_41695216     AAsi    T    A        0      0        2 
  14  chr14_41695216     AKia    T    A        0      0        2 
  14  chr14_41695216     AOna    T    A        0      0        2 
  14  chr14_41695216     ASom    T    A        0      0        2 
  14  chr14_41695216     HCab    T    A        0      0        2 
  14  chr14_41695216     HPrz    T    A        0      0        2 
  14  chr14_41695216     ZBoe    T    A      0.5      1        2 
  14  chr14_41695216     ZGre    T    A        0      0        2 
  14  chr14_41695216     ZHar    T    A        0      0        2 
  14  chr14_41695216   Sample    T    A        0      0        2 
  14  chr14_41697461     AAsi    T    C        0      0        2 
  14  chr14_41697461     AKia    T    C        1      2        2 
  14  chr14_41697461     AOna    T    C        1      2        2 
  14  chr14_41697461     ASom    T    C        0      0        2 
  14  chr14_41697461     HCab    T    C        0      0        2 
  14  chr14_41697461     HPrz    T    C        0      0        2 
  14  chr14_41697461     ZBoe    T    C        0      0        2 
  14  chr14_41697461     ZGre    T    C        0      0        2 
  14  chr14_41697461     ZHar    T    C        0      0        2 
  14  chr14_41697461   Sample    T    C        0      0        2 
  14  chr14_41703842     AAsi    T    C        0      0        2 
  14  chr14_41703842     AKia    T    C        1      2        2 
  14  chr14_41703842     AOna    T    C        0      0        2 
  14  chr14_41703842     ASom    T    C        0      0        2 
  14  chr14_41703842     HCab    T    C        0      0        2 
  14  chr14_41703842     HPrz    T    C        0      0        2 
  14  chr14_41703842     ZBoe    T    C        0      0        2 
  14  chr14_41703842     ZGre    T    C        0      0        2 
  14  chr14_41703842     ZHar    T    C        0      0        2 
  14  chr14_41703842   Sample    T    C        0      0        2 
  14  chr14_41712962     AAsi    A    G        0      0        2 
  14  chr14_41712962     AKia    A    G        0      0        2 
  14  chr14_41712962     AOna    A    G        0      0        2 
  14  chr14_41712962     ASom    A    G        0      0        2 
  14  chr14_41712962     HCab    A    G        1      2        2 
  14  chr14_41712962     HPrz    A    G        1      2        2 
  14  chr14_41712962     ZBoe    A    G        0      0        2 
  14  chr14_41712962     ZGre    A    G        0      0        2 
  14  chr14_41712962     ZHar    A    G        0      0        2 
  14  chr14_41712962   Sample    A    G        1      2        2 
  14  chr14_41714678     AAsi    T    C        0      0        2 
  14  chr14_41714678     AKia    T    C        1      2        2 
  14  chr14_41714678     AOna    T    C      0.5      1        2 
  14  chr14_41714678     ASom    T    C        0      0        2 
  14  chr14_41714678     HCab    T    C        0      0        2 
  14  chr14_41714678     HPrz    T    C        0      0        2 
  14  chr14_41714678     ZBoe    T    C        0      0        2 
  14  chr14_41714678     ZGre    T    C        0      0        2 
  14  chr14_41714678     ZHar    T    C        0      0        2 
  14  chr14_41714678   Sample    T    C        0      0        2 
  14  chr14_41716749     AAsi    G    T        0      0        2 
  14  chr14_41716749     AKia    G    T        0      0        2 
  14  chr14_41716749     AOna    G    T        0      0        2 
  14  chr14_41716749     ASom    G    T        0      0        2 
  14  chr14_41716749     HCab    G    T        1      2        2 
  14  chr14_41716749     HPrz    G    T        1      2        2 
  14  chr14_41716749     ZBoe    G    T        0      0        2 
  14  chr14_41716749     ZGre    G    T        0      0        2 
  14  chr14_41716749     ZHar    G    T        0      0        2 
  14  chr14_41716749   Sample    G    T        1      2        2 
  14  chr14_41720701     AAsi    G    A        0      0        2 
  14  chr14_41720701     AKia    G    A        0      0        2 
  14  chr14_41720701     AOna    G    A        0      0        2 
  14  chr14_41720701     ASom    G    A        0      0        2 
  14  chr14_41720701     HCab    G    A        1      2        2 
  14  chr14_41720701     HPrz    G    A        1      2        2 
  14  chr14_41720701     ZBoe    G    A        0      0        2 
  14  chr14_41720701     ZGre    G    A        0      0        2 
  14  chr14_41720701     ZHar    G    A        0      0        2 
  14  chr14_41720701   Sample    G    A        1      2        2 
  14  chr14_41726977     AAsi    T    G        0      0        2 
  14  chr14_41726977     AKia    T    G        0      0        2 
  14  chr14_41726977     AOna    T    G        0      0        2 
  14  chr14_41726977     ASom    T    G        0      0        2 
  14  chr14_41726977     HCab    T    G        0      0        2 
  14  chr14_41726977     HPrz    T    G        0      0        2 
  14  chr14_41726977     ZBoe    T    G      0.5      1        2 
  14  chr14_41726977     ZGre    T    G        0      0        2 
  14  chr14_41726977     ZHar    T    G        0      0        2 
  14  chr14_41726977   Sample    T    G        0      0        2 
  14  chr14_41731995     AAsi    G    A        0      0        2 
  14  chr14_41731995     AKia    G    A        0      0        2 
  14  chr14_41731995     AOna    G    A        0      0        2 
  14  chr14_41731995     ASom    G    A        0      0        2 
  14  chr14_41731995     HCab    G    A        1      2        2 
  14  chr14_41731995     HPrz    G    A        1      2        2 
  14  chr14_41731995     ZBoe    G    A        0      0        2 
  14  chr14_41731995     ZGre    G    A        0      0        2 
  14  chr14_41731995     ZHar    G    A        0      0        2 
  14  chr14_41731995   Sample    G    A        1      2        2 
  14  chr14_41741320     AAsi    T    G        0      0        2 
  14  chr14_41741320     AKia    T    G        0      0        2 
  14  chr14_41741320     AOna    T    G        0      0        2 
  14  chr14_41741320     ASom    T    G        0      0        2 
  14  chr14_41741320     HCab    T    G        0      0        2 
  14  chr14_41741320     HPrz    T    G        0      0        2 
  14  chr14_41741320     ZBoe    T    G        0      0        2 
  14  chr14_41741320     ZGre    T    G      0.5      1        2 
  14  chr14_41741320     ZHar    T    G        0      0        2 
  14  chr14_41741320   Sample    T    G        0      0        2 
  14  chr14_41744234     AAsi    G    A        0      0        2 
  14  chr14_41744234     AKia    G    A        0      0        2 
  14  chr14_41744234     AOna    G    A        0      0        2 
  14  chr14_41744234     ASom    G    A        0      0        2 
  14  chr14_41744234     HCab    G    A        0      0        2 
  14  chr14_41744234     HPrz    G    A        0      0        2 
  14  chr14_41744234     ZBoe    G    A        0      0        2 
  14  chr14_41744234     ZGre    G    A      0.5      1        2 
  14  chr14_41744234     ZHar    G    A        0      0        2 
  14  chr14_41744234   Sample    G    A        0      0        2 
  14  chr14_41744527     AAsi    T    G      0.5      1        2 
  14  chr14_41744527     AKia    T    G        0      0        2 
  14  chr14_41744527     AOna    T    G        0      0        2 
  14  chr14_41744527     ASom    T    G        1      2        2 
  14  chr14_41744527     HCab    T    G        0      0        2 
  14  chr14_41744527     HPrz    T    G        0      0        2 
  14  chr14_41744527     ZBoe    T    G        0      0        2 
  14  chr14_41744527     ZGre    T    G        0      0        2 
  14  chr14_41744527     ZHar    T    G        0      0        2 
  14  chr14_41744527   Sample    T    G        0      0        2 
  14  chr14_41770542     AAsi    A    G        0      0        2 
  14  chr14_41770542     AKia    A    G        0      0        2 
  14  chr14_41770542     AOna    A    G        0      0        2 
  14  chr14_41770542     ASom    A    G        0      0        2 
  14  chr14_41770542     HCab    A    G        0      0        2 
  14  chr14_41770542     HPrz    A    G        0      0        2 
  14  chr14_41770542     ZBoe    A    G        0      0        2 
  14  chr14_41770542     ZGre    A    G        1      2        2 
  14  chr14_41770542     ZHar    A    G        0      0        2 
  14  chr14_41770542   Sample    A    G        0      0        2 
  14  chr14_41774444     AAsi    G    T        0      0        2 
  14  chr14_41774444     AKia    G    T        0      0        2 
  14  chr14_41774444     AOna    G    T        0      0        2 
  14  chr14_41774444     ASom    G    T        0      0        2 
  14  chr14_41774444     HCab    G    T        0      0        2 
  14  chr14_41774444     HPrz    G    T        0      0        2 
  14  chr14_41774444     ZBoe    G    T        1      2        2 
  14  chr14_41774444     ZGre    G    T        0      0        2 
  14  chr14_41774444     ZHar    G    T        0      0        2 
  14  chr14_41774444   Sample    G    T        0      0        2 
  14  chr14_41778097     AAsi    G    A        0      0        2 
  14  chr14_41778097     AKia    G    A        0      0        2 
  14  chr14_41778097     AOna    G    A        0      0        2 
  14  chr14_41778097     ASom    G    A        0      0        2 
  14  chr14_41778097     HCab    G    A        0      0        2 
  14  chr14_41778097     HPrz    G    A      0.5      1        2 
  14  chr14_41778097     ZBoe    G    A        0      0        2 
  14  chr14_41778097     ZGre    G    A        0      0        2 
  14  chr14_41778097     ZHar    G    A        0      0        2 
  14  chr14_41778097   Sample    G    A        0      0        2 
  14  chr14_41779488     AAsi    T    G        0      0        2 
  14  chr14_41779488     AKia    T    G      0.5      1        2 
  14  chr14_41779488     AOna    T    G        0      0        2 
  14  chr14_41779488     ASom    T    G        0      0        2 
  14  chr14_41779488     HCab    T    G        0      0        2 
  14  chr14_41779488     HPrz    T    G        0      0        2 
  14  chr14_41779488     ZBoe    T    G        0      0        2 
  14  chr14_41779488     ZGre    T    G        0      0        2 
  14  chr14_41779488     ZHar    T    G        0      0        2 
  14  chr14_41779488   Sample    T    G        0      0        2 
  14  chr14_41780124     AAsi    T    C        0      0        2 
  14  chr14_41780124     AKia    T    C        0      0        2 
  14  chr14_41780124     AOna    T    C      0.5      1        2 
  14  chr14_41780124     ASom    T    C        0      0        2 
  14  chr14_41780124     HCab    T    C        0      0        2 
  14  chr14_41780124     HPrz    T    C        0      0        2 
  14  chr14_41780124     ZBoe    T    C        0      0        2 
  14  chr14_41780124     ZGre    T    C        0      0        2 
  14  chr14_41780124     ZHar    T    C        0      0        2 
  14  chr14_41780124   Sample    T    C        0      0        2 
  14  chr14_41788815     AAsi    G    T        0      0        2 
  14  chr14_41788815     AKia    G    T        0      0        2 
  14  chr14_41788815     AOna    G    T        0      0        2 
  14  chr14_41788815     ASom    G    T        0      0        2 
  14  chr14_41788815     HCab    G    T        0      0        2 
  14  chr14_41788815     HPrz    G    T        0      0        2 
  14  chr14_41788815     ZBoe    G    T        1      2        2 
  14  chr14_41788815     ZGre    G    T        0      0        2 
  14  chr14_41788815     ZHar    G    T        0      0        2 
  14  chr14_41788815   Sample    G    T        0      0        2 
  14  chr14_41789282     AAsi    C    G        0      0        2 
  14  chr14_41789282     AKia    C    G        0      0        2 
  14  chr14_41789282     AOna    C    G        0      0        2 
  14  chr14_41789282     ASom    C    G        0      0        2 
  14  chr14_41789282     HCab    C    G        0      0        2 
  14  chr14_41789282     HPrz    C    G        0      0        2 
  14  chr14_41789282     ZBoe    C    G        0      0        2 
  14  chr14_41789282     ZGre    C    G        1      2        2 
  14  chr14_41789282     ZHar    C    G        0      0        2 
  14  chr14_41789282   Sample    C    G        0      0        2 
  14  chr14_41789354     AAsi    T    C        0      0        2 
  14  chr14_41789354     AKia    T    C        0      0        2 
  14  chr14_41789354     AOna    T    C        0      0        2 
  14  chr14_41789354     ASom    T    C        0      0        2 
  14  chr14_41789354     HCab    T    C        0      0        2 
  14  chr14_41789354     HPrz    T    C        0      0        2 
  14  chr14_41789354     ZBoe    T    C        0      0        2 
  14  chr14_41789354     ZGre    T    C        0      0        2 
  14  chr14_41789354     ZHar    T    C        1      2        2 
  14  chr14_41789354   Sample    T    C        0      0        2 
  14  chr14_41792167     AAsi    G    A        0      0        2 
  14  chr14_41792167     AKia    G    A        0      0        2 
  14  chr14_41792167     AOna    G    A        0      0        2 
  14  chr14_41792167     ASom    G    A        0      0        2 
  14  chr14_41792167     HCab    G    A        1      2        2 
  14  chr14_41792167     HPrz    G    A        1      2        2 
  14  chr14_41792167     ZBoe    G    A        0      0        2 
  14  chr14_41792167     ZGre    G    A        0      0        2 
  14  chr14_41792167     ZHar    G    A        0      0        2 
  14  chr14_41792167   Sample    G    A        1      2        2 
  14  chr14_41794081     AAsi    C    A        0      0        2 
  14  chr14_41794081     AKia    C    A        0      0        2 
  14  chr14_41794081     AOna    C    A        0      0        2 
  14  chr14_41794081     ASom    C    A        0      0        2 
  14  chr14_41794081     HCab    C    A        1      2        2 
  14  chr14_41794081     HPrz    C    A        1      2        2 
  14  chr14_41794081     ZBoe    C    A        0      0        2 
  14  chr14_41794081     ZGre    C    A        0      0        2 
  14  chr14_41794081     ZHar    C    A        0      0        2 
  14  chr14_41794081   Sample    C    A        1      2        2 
  14  chr14_41795278     AAsi    T    C        0      0        2 
  14  chr14_41795278     AKia    T    C      0.5      1        2 
  14  chr14_41795278     AOna    T    C        0      0        2 
  14  chr14_41795278     ASom    T    C        0      0        2 
  14  chr14_41795278     HCab    T    C        0      0        2 
  14  chr14_41795278     HPrz    T    C        0      0        2 
  14  chr14_41795278     ZBoe    T    C        0      0        2 
  14  chr14_41795278     ZGre    T    C        0      0        2 
  14  chr14_41795278     ZHar    T    C        0      0        2 
  14  chr14_41795278   Sample    T    C        0      0        2 
  14  chr14_41795422     AAsi    T    C      0.5      1        2 
  14  chr14_41795422     AKia    T    C        0      0        2 
  14  chr14_41795422     AOna    T    C      0.5      1        2 
  14  chr14_41795422     ASom    T    C        0      0        2 
  14  chr14_41795422     HCab    T    C        0      0        2 
  14  chr14_41795422     HPrz    T    C        0      0        2 
  14  chr14_41795422     ZBoe    T    C        0      0        2 
  14  chr14_41795422     ZGre    T    C        0      0        2 
  14  chr14_41795422     ZHar    T    C        0      0        2 
  14  chr14_41795422   Sample    T    C        0      0        2 
  14  chr14_41796845     AAsi    C    G        0      0        2 
  14  chr14_41796845     AKia    C    G        0      0        2 
  14  chr14_41796845     AOna    C    G        0      0        2 
  14  chr14_41796845     ASom    C    G        0      0        2 
  14  chr14_41796845     HCab    C    G        0      0        2 
  14  chr14_41796845     HPrz    C    G        0      0        2 
  14  chr14_41796845     ZBoe    C    G        0      0        2 
  14  chr14_41796845     ZGre    C    G        1      2        2 
  14  chr14_41796845     ZHar    C    G        0      0        2 
  14  chr14_41796845   Sample    C    G        0      0        2 
  14  chr14_41798051     AAsi    A    G        0      0        2 
  14  chr14_41798051     AKia    A    G        0      0        2 
  14  chr14_41798051     AOna    A    G        0      0        2 
  14  chr14_41798051     ASom    A    G        0      0        2 
  14  chr14_41798051     HCab    A    G        0      0        2 
  14  chr14_41798051     HPrz    A    G        0      0        2 
  14  chr14_41798051     ZBoe    A    G        0      0        2 
  14  chr14_41798051     ZGre    A    G        0      0        2 
  14  chr14_41798051     ZHar    A    G        1      2        2 
  14  chr14_41798051   Sample    A    G        0      0        2 
  14  chr14_41801523     AAsi    A    G        0      0        2 
  14  chr14_41801523     AKia    A    G        0      0        2 
  14  chr14_41801523     AOna    A    G        0      0        2 
  14  chr14_41801523     ASom    A    G        0      0        2 
  14  chr14_41801523     HCab    A    G        0      0        2 
  14  chr14_41801523     HPrz    A    G        0      0        2 
  14  chr14_41801523     ZBoe    A    G      0.5      1        2 
  14  chr14_41801523     ZGre    A    G        0      0        2 
  14  chr14_41801523     ZHar    A    G        0      0        2 
  14  chr14_41801523   Sample    A    G        0      0        2 
  14  chr14_41802821     AAsi    C    G        0      0        2 
  14  chr14_41802821     AKia    C    G        0      0        2 
  14  chr14_41802821     AOna    C    G        0      0        2 
  14  chr14_41802821     ASom    C    G        0      0        2 
  14  chr14_41802821     HCab    C    G        1      2        2 
  14  chr14_41802821     HPrz    C    G        1      2        2 
  14  chr14_41802821     ZBoe    C    G        0      0        2 
  14  chr14_41802821     ZGre    C    G        0      0        2 
  14  chr14_41802821     ZHar    C    G        0      0        2 
  14  chr14_41802821   Sample    C    G        1      2        2 
  14  chr14_41807524     AAsi    A    G      0.5      1        2 
  14  chr14_41807524     AKia    A    G        0      0        2 
  14  chr14_41807524     AOna    A    G        0      0        2 
  14  chr14_41807524     ASom    A    G        0      0        2 
  14  chr14_41807524     HCab    A    G        0      0        2 
  14  chr14_41807524     HPrz    A    G        0      0        2 
  14  chr14_41807524     ZBoe    A    G        0      0        2 
  14  chr14_41807524     ZGre    A    G        0      0        2 
  14  chr14_41807524     ZHar    A    G        0      0        2 
  14  chr14_41807524   Sample    A    G        0      0        2 
  14  chr14_41807710     AAsi    G    A        0      0        2 
  14  chr14_41807710     AKia    G    A        0      0        2 
  14  chr14_41807710     AOna    G    A      0.5      1        2 
  14  chr14_41807710     ASom    G    A        0      0        2 
  14  chr14_41807710     HCab    G    A        0      0        2 
  14  chr14_41807710     HPrz    G    A        0      0        2 
  14  chr14_41807710     ZBoe    G    A        0      0        2 
  14  chr14_41807710     ZGre    G    A        0      0        2 
  14  chr14_41807710     ZHar    G    A        0      0        2 
  14  chr14_41807710   Sample    G    A        0      0        2 
  14  chr14_41811875     AAsi    A    G        0      0        2 
  14  chr14_41811875     AKia    A    G        0      0        2 
  14  chr14_41811875     AOna    A    G        0      0        2 
  14  chr14_41811875     ASom    A    G        0      0        2 
  14  chr14_41811875     HCab    A    G        1      2        2 
  14  chr14_41811875     HPrz    A    G        1      2        2 
  14  chr14_41811875     ZBoe    A    G        0      0        2 
  14  chr14_41811875     ZGre    A    G        0      0        2 
  14  chr14_41811875     ZHar    A    G        0      0        2 
  14  chr14_41811875   Sample    A    G        1      2        2 
  14  chr14_41812507     AAsi    T    C        0      0        2 
  14  chr14_41812507     AKia    T    C        0      0        2 
  14  chr14_41812507     AOna    T    C        0      0        2 
  14  chr14_41812507     ASom    T    C        0      0        2 
  14  chr14_41812507     HCab    T    C        0      0        2 
  14  chr14_41812507     HPrz    T    C        0      0        2 
  14  chr14_41812507     ZBoe    T    C      0.5      1        2 
  14  chr14_41812507     ZGre    T    C        0      0        2 
  14  chr14_41812507     ZHar    T    C        0      0        2 
  14  chr14_41812507   Sample    T    C        0      0        2 
  14  chr14_41815091     AAsi    C    T        0      0        2 
  14  chr14_41815091     AKia    C    T        0      0        2 
  14  chr14_41815091     AOna    C    T        0      0        2 
  14  chr14_41815091     ASom    C    T        0      0        2 
  14  chr14_41815091     HCab    C    T        1      2        2 
  14  chr14_41815091     HPrz    C    T        1      2        2 
  14  chr14_41815091     ZBoe    C    T        0      0        2 
  14  chr14_41815091     ZGre    C    T        0      0        2 
  14  chr14_41815091     ZHar    C    T        0      0        2 
  14  chr14_41815091   Sample    C    T        1      2        2 
  14  chr14_41815449     AAsi    A    G        1      2        2 
  14  chr14_41815449     AKia    A    G        0      0        2 
  14  chr14_41815449     AOna    A    G        0      0        2 
  14  chr14_41815449     ASom    A    G        1      2        2 
  14  chr14_41815449     HCab    A    G        0      0        2 
  14  chr14_41815449     HPrz    A    G        0      0        2 
  14  chr14_41815449     ZBoe    A    G        0      0        2 
  14  chr14_41815449     ZGre    A    G        0      0        2 
  14  chr14_41815449     ZHar    A    G        0      0        2 
  14  chr14_41815449   Sample    A    G        0      0        2 
  14  chr14_41816132     AAsi    G    C        0      0        2 
  14  chr14_41816132     AKia    G    C        0      0        2 
  14  chr14_41816132     AOna    G    C        0      0        2 
  14  chr14_41816132     ASom    G    C        0      0        2 
  14  chr14_41816132     HCab    G    C        0      0        2 
  14  chr14_41816132     HPrz    G    C        0      0        2 
  14  chr14_41816132     ZBoe    G    C        0      0        2 
  14  chr14_41816132     ZGre    G    C        1      2        2 
  14  chr14_41816132     ZHar    G    C        0      0        2 
  14  chr14_41816132   Sample    G    C        0      0        2 
  14  chr14_41818397     AAsi    T    C        1      2        2 
  14  chr14_41818397     AKia    T    C        0      0        2 
  14  chr14_41818397     AOna    T    C        0      0        2 
  14  chr14_41818397     ASom    T    C        1      2        2 
  14  chr14_41818397     HCab    T    C        0      0        2 
  14  chr14_41818397     HPrz    T    C        0      0        2 
  14  chr14_41818397     ZBoe    T    C        0      0        2 
  14  chr14_41818397     ZGre    T    C        0      0        2 
  14  chr14_41818397     ZHar    T    C        0      0        2 
  14  chr14_41818397   Sample    T    C        0      0        2 
  14  chr14_41826051     AAsi    A    T        0      0        2 
  14  chr14_41826051     AKia    A    T        0      0        2 
  14  chr14_41826051     AOna    A    T        0      0        2 
  14  chr14_41826051     ASom    A    T        0      0        2 
  14  chr14_41826051     HCab    A    T        1      2        2 
  14  chr14_41826051     HPrz    A    T      0.5      1        2 
  14  chr14_41826051     ZBoe    A    T        0      0        2 
  14  chr14_41826051     ZGre    A    T        0      0        2 
  14  chr14_41826051     ZHar    A    T        0      0        2 
  14  chr14_41826051   Sample    A    T        1      2        2 
  14  chr14_41847711     AAsi    C    T        0      0        2 
  14  chr14_41847711     AKia    C    T        1      2        2 
  14  chr14_41847711     AOna    C    T        1      2        2 
  14  chr14_41847711     ASom    C    T        0      0        2 
  14  chr14_41847711     HCab    C    T        0      0        2 
  14  chr14_41847711     HPrz    C    T        0      0        2 
  14  chr14_41847711     ZBoe    C    T        0      0        2 
  14  chr14_41847711     ZGre    C    T        0      0        2 
  14  chr14_41847711     ZHar    C    T        0      0        2 
  14  chr14_41847711   Sample    C    T        0      0        2 
  14  chr14_41848012     AAsi    T    C        0      0        2 
  14  chr14_41848012     AKia    T    C        0      0        2 
  14  chr14_41848012     AOna    T    C        0      0        2 
  14  chr14_41848012     ASom    T    C        0      0        2 
  14  chr14_41848012     HCab    T    C        0      0        2 
  14  chr14_41848012     HPrz    T    C        0      0        2 
  14  chr14_41848012     ZBoe    T    C      0.5      1        2 
  14  chr14_41848012     ZGre    T    C        0      0        2 
  14  chr14_41848012     ZHar    T    C        0      0        2 
  14  chr14_41848012   Sample    T    C        0      0        2 
  14  chr14_41850582     AAsi    A    G        0      0        2 
  14  chr14_41850582     AKia    A    G        0      0        2 
  14  chr14_41850582     AOna    A    G      0.5      1        2 
  14  chr14_41850582     ASom    A    G        0      0        2 
  14  chr14_41850582     HCab    A    G        0      0        2 
  14  chr14_41850582     HPrz    A    G        0      0        2 
  14  chr14_41850582     ZBoe    A    G        0      0        2 
  14  chr14_41850582     ZGre    A    G        0      0        2 
  14  chr14_41850582     ZHar    A    G        0      0        2 
  14  chr14_41850582   Sample    A    G        0      0        2 
  14  chr14_41851337     AAsi    C    T        0      0        2 
  14  chr14_41851337     AKia    C    T        0      0        2 
  14  chr14_41851337     AOna    C    T        0      0        2 
  14  chr14_41851337     ASom    C    T        0      0        2 
  14  chr14_41851337     HCab    C    T        1      2        2 
  14  chr14_41851337     HPrz    C    T      0.5      1        2 
  14  chr14_41851337     ZBoe    C    T        0      0        2 
  14  chr14_41851337     ZGre    C    T        0      0        2 
  14  chr14_41851337     ZHar    C    T        0      0        2 
  14  chr14_41851337   Sample    C    T        1      2        2 
  14  chr14_41855613     AAsi    G    C        0      0        2 
  14  chr14_41855613     AKia    G    C        0      0        2 
  14  chr14_41855613     AOna    G    C        0      0        2 
  14  chr14_41855613     ASom    G    C        0      0        2 
  14  chr14_41855613     HCab    G    C        0      0        2 
  14  chr14_41855613     HPrz    G    C        0      0        2 
  14  chr14_41855613     ZBoe    G    C        0      0        2 
  14  chr14_41855613     ZGre    G    C        0      0        2 
  14  chr14_41855613     ZHar    G    C      0.5      1        2 
  14  chr14_41855613   Sample    G    C        0      0        2 
  14  chr14_41857902     AAsi    T    C        0      0        2 
  14  chr14_41857902     AKia    T    C        0      0        2 
  14  chr14_41857902     AOna    T    C        0      0        2 
  14  chr14_41857902     ASom    T    C        0      0        2 
  14  chr14_41857902     HCab    T    C        0      0        2 
  14  chr14_41857902     HPrz    T    C        0      0        2 
  14  chr14_41857902     ZBoe    T    C        0      0        2 
  14  chr14_41857902     ZGre    T    C        1      2        2 
  14  chr14_41857902     ZHar    T    C        0      0        2 
  14  chr14_41857902   Sample    T    C        0      0        2 
  14  chr14_41864611     AAsi    T    C        0      0        2 
  14  chr14_41864611     AKia    T    C        0      0        2 
  14  chr14_41864611     AOna    T    C        0      0        2 
  14  chr14_41864611     ASom    T    C        0      0        2 
  14  chr14_41864611     HCab    T    C        0      0        2 
  14  chr14_41864611     HPrz    T    C        0      0        2 
  14  chr14_41864611     ZBoe    T    C        1      2        2 
  14  chr14_41864611     ZGre    T    C        0      0        2 
  14  chr14_41864611     ZHar    T    C        0      0        2 
  14  chr14_41864611   Sample    T    C        0      0        2 
  14  chr14_41867911     AAsi    A    G        1      2        2 
  14  chr14_41867911     AKia    A    G        0      0        2 
  14  chr14_41867911     AOna    A    G        0      0        2 
  14  chr14_41867911     ASom    A    G        1      2        2 
  14  chr14_41867911     HCab    A    G        0      0        2 
  14  chr14_41867911     HPrz    A    G        0      0        2 
  14  chr14_41867911     ZBoe    A    G        0      0        2 
  14  chr14_41867911     ZGre    A    G        0      0        2 
  14  chr14_41867911     ZHar    A    G        0      0        2 
  14  chr14_41867911   Sample    A    G        0      0        2 
  14  chr14_41873294     AAsi    T    G        0      0        2 
  14  chr14_41873294     AKia    T    G        1      2        2 
  14  chr14_41873294     AOna    T    G        1      2        2 
  14  chr14_41873294     ASom    T    G        0      0        2 
  14  chr14_41873294     HCab    T    G        0      0        2 
  14  chr14_41873294     HPrz    T    G        0      0        2 
  14  chr14_41873294     ZBoe    T    G        0      0        2 
  14  chr14_41873294     ZGre    T    G        0      0        2 
  14  chr14_41873294     ZHar    T    G        0      0        2 
  14  chr14_41873294   Sample    T    G        0      0        2 
  14  chr14_41882831     AAsi    C    T        0      0        2 
  14  chr14_41882831     AKia    C    T        1      2        2 
  14  chr14_41882831     AOna    C    T      0.5      1        2 
  14  chr14_41882831     ASom    C    T        0      0        2 
  14  chr14_41882831     HCab    C    T        0      0        2 
  14  chr14_41882831     HPrz    C    T        0      0        2 
  14  chr14_41882831     ZBoe    C    T        0      0        2 
  14  chr14_41882831     ZGre    C    T        0      0        2 
  14  chr14_41882831     ZHar    C    T        0      0        2 
  14  chr14_41882831   Sample    C    T        0      0        2 
  14  chr14_41883192     AAsi    A    C        0      0        2 
  14  chr14_41883192     AKia    A    C        0      0        2 
  14  chr14_41883192     AOna    A    C        0      0        2 
  14  chr14_41883192     ASom    A    C        0      0        2 
  14  chr14_41883192     HCab    A    C        1      2        2 
  14  chr14_41883192     HPrz    A    C        1      2        2 
  14  chr14_41883192     ZBoe    A    C        0      0        2 
  14  chr14_41883192     ZGre    A    C        0      0        2 
  14  chr14_41883192     ZHar    A    C        0      0        2 
  14  chr14_41883192   Sample    A    C        1      2        2 
  14  chr14_41889986     AAsi    T    C        0      0        2 
  14  chr14_41889986     AKia    T    C        0      0        2 
  14  chr14_41889986     AOna    T    C        0      0        2 
  14  chr14_41889986     ASom    T    C        0      0        2 
  14  chr14_41889986     HCab    T    C        0      0        2 
  14  chr14_41889986     HPrz    T    C        0      0        2 
  14  chr14_41889986     ZBoe    T    C        0      0        2 
  14  chr14_41889986     ZGre    T    C        0      0        2 
  14  chr14_41889986     ZHar    T    C      0.5      1        2 
  14  chr14_41889986   Sample    T    C        0      0        2 
  14  chr14_41896680     AAsi    G    A        0      0        2 
  14  chr14_41896680     AKia    G    A        0      0        2 
  14  chr14_41896680     AOna    G    A      0.5      1        2 
  14  chr14_41896680     ASom    G    A        0      0        2 
  14  chr14_41896680     HCab    G    A        0      0        2 
  14  chr14_41896680     HPrz    G    A        0      0        2 
  14  chr14_41896680     ZBoe    G    A        0      0        2 
  14  chr14_41896680     ZGre    G    A        0      0        2 
  14  chr14_41896680     ZHar    G    A        0      0        2 
  14  chr14_41896680   Sample    G    A        0      0        2 
  14  chr14_41905710     AAsi    T    C        0      0        2 
  14  chr14_41905710     AKia    T    C        0      0        2 
  14  chr14_41905710     AOna    T    C        0      0        2 
  14  chr14_41905710     ASom    T    C        0      0        2 
  14  chr14_41905710     HCab    T    C        0      0        2 
  14  chr14_41905710     HPrz    T    C        0      0        2 
  14  chr14_41905710     ZBoe    T    C      0.5      1        2 
  14  chr14_41905710     ZGre    T    C        0      0        2 
  14  chr14_41905710     ZHar    T    C        0      0        2 
  14  chr14_41905710   Sample    T    C        0      0        2 
  14  chr14_41908100     AAsi    T    G        1      2        2 
  14  chr14_41908100     AKia    T    G        0      0        2 
  14  chr14_41908100     AOna    T    G        0      0        2 
  14  chr14_41908100     ASom    T    G        1      2        2 
  14  chr14_41908100     HCab    T    G        0      0        2 
  14  chr14_41908100     HPrz    T    G        0      0        2 
  14  chr14_41908100     ZBoe    T    G        0      0        2 
  14  chr14_41908100     ZGre    T    G        0      0        2 
  14  chr14_41908100     ZHar    T    G        0      0        2 
  14  chr14_41908100   Sample    T    G        0      0        2 
  14  chr14_41910524     AAsi    T    A        0      0        2 
  14  chr14_41910524     AKia    T    A        1      2        2 
  14  chr14_41910524     AOna    T    A        0      0        2 
  14  chr14_41910524     ASom    T    A        0      0        2 
  14  chr14_41910524     HCab    T    A        0      0        2 
  14  chr14_41910524     HPrz    T    A        0      0        2 
  14  chr14_41910524     ZBoe    T    A        0      0        2 
  14  chr14_41910524     ZGre    T    A        0      0        2 
  14  chr14_41910524     ZHar    T    A        0      0        2 
  14  chr14_41910524   Sample    T    A        0      0        2 
  14  chr14_41911354     AAsi    C    G        0      0        2 
  14  chr14_41911354     AKia    C    G        0      0        2 
  14  chr14_41911354     AOna    C    G      0.5      1        2 
  14  chr14_41911354     ASom    C    G        0      0        2 
  14  chr14_41911354     HCab    C    G        0      0        2 
  14  chr14_41911354     HPrz    C    G        0      0        2 
  14  chr14_41911354     ZBoe    C    G        0      0        2 
  14  chr14_41911354     ZGre    C    G        0      0        2 
  14  chr14_41911354     ZHar    C    G        0      0        2 
  14  chr14_41911354   Sample    C    G        0      0        2 
  14  chr14_41915969     AAsi    G    A        0      0        2 
  14  chr14_41915969     AKia    G    A        0      0        2 
  14  chr14_41915969     AOna    G    A      0.5      1        2 
  14  chr14_41915969     ASom    G    A        0      0        2 
  14  chr14_41915969     HCab    G    A        0      0        2 
  14  chr14_41915969     HPrz    G    A        0      0        2 
  14  chr14_41915969     ZBoe    G    A        0      0        2 
  14  chr14_41915969     ZGre    G    A        0      0        2 
  14  chr14_41915969     ZHar    G    A        0      0        2 
  14  chr14_41915969   Sample    G    A        0      0        2 
  14  chr14_41917448     AAsi    C    T        0      0        2 
  14  chr14_41917448     AKia    C    T        0      0        2 
  14  chr14_41917448     AOna    C    T        0      0        2 
  14  chr14_41917448     ASom    C    T        0      0        2 
  14  chr14_41917448     HCab    C    T        1      2        2 
  14  chr14_41917448     HPrz    C    T        1      2        2 
  14  chr14_41917448     ZBoe    C    T        0      0        2 
  14  chr14_41917448     ZGre    C    T        0      0        2 
  14  chr14_41917448     ZHar    C    T        0      0        2 
  14  chr14_41917448   Sample    C    T        1      2        2 
  14  chr14_41918186     AAsi    G    A        0      0        2 
  14  chr14_41918186     AKia    G    A        0      0        2 
  14  chr14_41918186     AOna    G    A        0      0        2 
  14  chr14_41918186     ASom    G    A        0      0        2 
  14  chr14_41918186     HCab    G    A        1      2        2 
  14  chr14_41918186     HPrz    G    A        1      2        2 
  14  chr14_41918186     ZBoe    G    A        0      0        2 
  14  chr14_41918186     ZGre    G    A        0      0        2 
  14  chr14_41918186     ZHar    G    A        0      0        2 
  14  chr14_41918186   Sample    G    A        1      2        2 
  14  chr14_41918992     AAsi    T    C        0      0        2 
  14  chr14_41918992     AKia    T    C        0      0        2 
  14  chr14_41918992     AOna    T    C        0      0        2 
  14  chr14_41918992     ASom    T    C        1      2        2 
  14  chr14_41918992     HCab    T    C        0      0        2 
  14  chr14_41918992     HPrz    T    C        0      0        2 
  14  chr14_41918992     ZBoe    T    C        0      0        2 
  14  chr14_41918992     ZGre    T    C        0      0        2 
  14  chr14_41918992     ZHar    T    C        0      0        2 
  14  chr14_41918992   Sample    T    C        0      0        2 
  14  chr14_41924132     AAsi    G    T        0      0        2 
  14  chr14_41924132     AKia    G    T        0      0        2 
  14  chr14_41924132     AOna    G    T        0      0        2 
  14  chr14_41924132     ASom    G    T        0      0        2 
  14  chr14_41924132     HCab    G    T        1      2        2 
  14  chr14_41924132     HPrz    G    T        1      2        2 
  14  chr14_41924132     ZBoe    G    T        0      0        2 
  14  chr14_41924132     ZGre    G    T        0      0        2 
  14  chr14_41924132     ZHar    G    T        0      0        2 
  14  chr14_41924132   Sample    G    T        1      2        2 
  14  chr14_41927813     AAsi    T    C        0      0        2 
  14  chr14_41927813     AKia    T    C        0      0        2 
  14  chr14_41927813     AOna    T    C        0      0        2 
  14  chr14_41927813     ASom    T    C        0      0        2 
  14  chr14_41927813     HCab    T    C        0      0        2 
  14  chr14_41927813     HPrz    T    C        0      0        2 
  14  chr14_41927813     ZBoe    T    C      0.5      1        2 
  14  chr14_41927813     ZGre    T    C        0      0        2 
  14  chr14_41927813     ZHar    T    C        0      0        2 
  14  chr14_41927813   Sample    T    C        0      0        2 
  14  chr14_41928775     AAsi    G    A        0      0        2 
  14  chr14_41928775     AKia    G    A        0      0        2 
  14  chr14_41928775     AOna    G    A        0      0        2 
  14  chr14_41928775     ASom    G    A        0      0        2 
  14  chr14_41928775     HCab    G    A        0      0        2 
  14  chr14_41928775     HPrz    G    A      0.5      1        2 
  14  chr14_41928775     ZBoe    G    A        0      0        2 
  14  chr14_41928775     ZGre    G    A        0      0        2 
  14  chr14_41928775     ZHar    G    A        0      0        2 
  14  chr14_41928775   Sample    G    A        0      0        2 
  14  chr14_41929573     AAsi    T    C        0      0        2 
  14  chr14_41929573     AKia    T    C        0      0        2 
  14  chr14_41929573     AOna    T    C        0      0        2 
  14  chr14_41929573     ASom    T    C        0      0        2 
  14  chr14_41929573     HCab    T    C        0      0        2 
  14  chr14_41929573     HPrz    T    C        0      0        2 
  14  chr14_41929573     ZBoe    T    C        1      2        2 
  14  chr14_41929573     ZGre    T    C        0      0        2 
  14  chr14_41929573     ZHar    T    C        0      0        2 
  14  chr14_41929573   Sample    T    C        0      0        2 
  14  chr14_41931242     AAsi    T    C        0      0        2 
  14  chr14_41931242     AKia    T    C        0      0        2 
  14  chr14_41931242     AOna    T    C        0      0        2 
  14  chr14_41931242     ASom    T    C        0      0        2 
  14  chr14_41931242     HCab    T    C        1      2        2 
  14  chr14_41931242     HPrz    T    C      0.5      1        2 
  14  chr14_41931242     ZBoe    T    C        0      0        2 
  14  chr14_41931242     ZGre    T    C        0      0        2 
  14  chr14_41931242     ZHar    T    C        0      0        2 
  14  chr14_41931242   Sample    T    C        1      2        2 
  14  chr14_41932600     AAsi    C    T        0      0        2 
  14  chr14_41932600     AKia    C    T        0      0        2 
  14  chr14_41932600     AOna    C    T        0      0        2 
  14  chr14_41932600     ASom    C    T        0      0        2 
  14  chr14_41932600     HCab    C    T        0      0        2 
  14  chr14_41932600     HPrz    C    T        0      0        2 
  14  chr14_41932600     ZBoe    C    T        0      0        2 
  14  chr14_41932600     ZGre    C    T        0      0        2 
  14  chr14_41932600     ZHar    C    T        1      2        2 
  14  chr14_41932600   Sample    C    T        0      0        2 
  14  chr14_41935219     AAsi    T    G        0      0        2 
  14  chr14_41935219     AKia    T    G        0      0        2 
  14  chr14_41935219     AOna    T    G        0      0        2 
  14  chr14_41935219     ASom    T    G        0      0        2 
  14  chr14_41935219     HCab    T    G        0      0        2 
  14  chr14_41935219     HPrz    T    G        1      2        2 
  14  chr14_41935219     ZBoe    T    G        0      0        2 
  14  chr14_41935219     ZGre    T    G        0      0        2 
  14  chr14_41935219     ZHar    T    G        0      0        2 
  14  chr14_41935219   Sample    T    G        0      0        2 
  14  chr14_41936595     AAsi    T    C        0      0        2 
  14  chr14_41936595     AKia    T    C        0      0        2 
  14  chr14_41936595     AOna    T    C        0      0        2 
  14  chr14_41936595     ASom    T    C        0      0        2 
  14  chr14_41936595     HCab    T    C        1      2        2 
  14  chr14_41936595     HPrz    T    C        1      2        2 
  14  chr14_41936595     ZBoe    T    C        0      0        2 
  14  chr14_41936595     ZGre    T    C        0      0        2 
  14  chr14_41936595     ZHar    T    C        0      0        2 
  14  chr14_41936595   Sample    T    C        1      2        2 
  14  chr14_41941520     AAsi    T    C        0      0        2 
  14  chr14_41941520     AKia    T    C        0      0        2 
  14  chr14_41941520     AOna    T    C        0      0        2 
  14  chr14_41941520     ASom    T    C        0      0        2 
  14  chr14_41941520     HCab    T    C        1      2        2 
  14  chr14_41941520     HPrz    T    C        0      0        2 
  14  chr14_41941520     ZBoe    T    C        0      0        2 
  14  chr14_41941520     ZGre    T    C        0      0        2 
  14  chr14_41941520     ZHar    T    C        0      0        2 
  14  chr14_41941520   Sample    T    C        1      2        2 
  14  chr14_41942022     AAsi    T    C        0      0        2 
  14  chr14_41942022     AKia    T    C        0      0        2 
  14  chr14_41942022     AOna    T    C        0      0        2 
  14  chr14_41942022     ASom    T    C        0      0        2 
  14  chr14_41942022     HCab    T    C      0.5      1        2 
  14  chr14_41942022     HPrz    T    C        0      0        2 
  14  chr14_41942022     ZBoe    T    C        0      0        2 
  14  chr14_41942022     ZGre    T    C        0      0        2 
  14  chr14_41942022     ZHar    T    C        0      0        2 
  14  chr14_41942022   Sample    T    C        0      0        2 
  14  chr14_41945733     AAsi    G    A        0      0        2 
  14  chr14_41945733     AKia    G    A        0      0        2 
  14  chr14_41945733     AOna    G    A      0.5      1        2 
  14  chr14_41945733     ASom    G    A        0      0        2 
  14  chr14_41945733     HCab    G    A        0      0        2 
  14  chr14_41945733     HPrz    G    A        0      0        2 
  14  chr14_41945733     ZBoe    G    A        0      0        2 
  14  chr14_41945733     ZGre    G    A        0      0        2 
  14  chr14_41945733     ZHar    G    A        0      0        2 
  14  chr14_41945733   Sample    G    A        0      0        2 
  14  chr14_41946214     AAsi    A    C        0      0        2 
  14  chr14_41946214     AKia    A    C        0      0        2 
  14  chr14_41946214     AOna    A    C        0      0        2 
  14  chr14_41946214     ASom    A    C        0      0        2 
  14  chr14_41946214     HCab    A    C        1      2        2 
  14  chr14_41946214     HPrz    A    C        1      2        2 
  14  chr14_41946214     ZBoe    A    C        0      0        2 
  14  chr14_41946214     ZGre    A    C        0      0        2 
  14  chr14_41946214     ZHar    A    C        0      0        2 
  14  chr14_41946214   Sample    A    C        1      2        2 
  14  chr14_41949063     AAsi    G    A        0      0        2 
  14  chr14_41949063     AKia    G    A        0      0        2 
  14  chr14_41949063     AOna    G    A        0      0        2 
  14  chr14_41949063     ASom    G    A        0      0        2 
  14  chr14_41949063     HCab    G    A      0.5      1        2 
  14  chr14_41949063     HPrz    G    A        1      2        2 
  14  chr14_41949063     ZBoe    G    A        0      0        2 
  14  chr14_41949063     ZGre    G    A        0      0        2 
  14  chr14_41949063     ZHar    G    A        0      0        2 
  14  chr14_41949063   Sample    G    A        1      2        2 
  14  chr14_41954431     AAsi    C    T        0      0        2 
  14  chr14_41954431     AKia    C    T        0      0        2 
  14  chr14_41954431     AOna    C    T        0      0        2 
  14  chr14_41954431     ASom    C    T        0      0        2 
  14  chr14_41954431     HCab    C    T        1      2        2 
  14  chr14_41954431     HPrz    C    T        1      2        2 
  14  chr14_41954431     ZBoe    C    T        0      0        2 
  14  chr14_41954431     ZGre    C    T        0      0        2 
  14  chr14_41954431     ZHar    C    T        0      0        2 
  14  chr14_41954431   Sample    C    T        1      2        2 
  14  chr14_41955021     AAsi    T    C        0      0        2 
  14  chr14_41955021     AKia    T    C        0      0        2 
  14  chr14_41955021     AOna    T    C      0.5      1        2 
  14  chr14_41955021     ASom    T    C        0      0        2 
  14  chr14_41955021     HCab    T    C        0      0        2 
  14  chr14_41955021     HPrz    T    C        0      0        2 
  14  chr14_41955021     ZBoe    T    C        0      0        2 
  14  chr14_41955021     ZGre    T    C        0      0        2 
  14  chr14_41955021     ZHar    T    C        0      0        2 
  14  chr14_41955021   Sample    T    C        0      0        2 
  14  chr14_41956305     AAsi    G    A        1      2        2 
  14  chr14_41956305     AKia    G    A        0      0        2 
  14  chr14_41956305     AOna    G    A        0      0        2 
  14  chr14_41956305     ASom    G    A        0      0        2 
  14  chr14_41956305     HCab    G    A        0      0        2 
  14  chr14_41956305     HPrz    G    A        0      0        2 
  14  chr14_41956305     ZBoe    G    A        0      0        2 
  14  chr14_41956305     ZGre    G    A        0      0        2 
  14  chr14_41956305     ZHar    G    A        0      0        2 
  14  chr14_41956305   Sample    G    A        0      0        2 
  14  chr14_41959195     AAsi    G    T        0      0        2 
  14  chr14_41959195     AKia    G    T        0      0        2 
  14  chr14_41959195     AOna    G    T        1      2        2 
  14  chr14_41959195     ASom    G    T        0      0        2 
  14  chr14_41959195     HCab    G    T        0      0        2 
  14  chr14_41959195     HPrz    G    T        0      0        2 
  14  chr14_41959195     ZBoe    G    T        0      0        2 
  14  chr14_41959195     ZGre    G    T        0      0        2 
  14  chr14_41959195     ZHar    G    T        0      0        2 
  14  chr14_41959195   Sample    G    T        0      0        2 
  14  chr14_41963306     AAsi    T    C        0      0        2 
  14  chr14_41963306     AKia    T    C        0      0        2 
  14  chr14_41963306     AOna    T    C        0      0        2 
  14  chr14_41963306     ASom    T    C        0      0        2 
  14  chr14_41963306     HCab    T    C        0      0        2 
  14  chr14_41963306     HPrz    T    C        0      0        2 
  14  chr14_41963306     ZBoe    T    C        0      0        2 
  14  chr14_41963306     ZGre    T    C        0      0        2 
  14  chr14_41963306     ZHar    T    C        1      2        2 
  14  chr14_41963306   Sample    T    C        0      0        2 
  14  chr14_41963834     AAsi    A    G        1      2        2 
  14  chr14_41963834     AKia    A    G        0      0        2 
  14  chr14_41963834     AOna    A    G        0      0        2 
  14  chr14_41963834     ASom    A    G        1      2        2 
  14  chr14_41963834     HCab    A    G        0      0        2 
  14  chr14_41963834     HPrz    A    G        0      0        2 
  14  chr14_41963834     ZBoe    A    G        1      2        2 
  14  chr14_41963834     ZGre    A    G        1      2        2 
  14  chr14_41963834     ZHar    A    G        0      0        2 
  14  chr14_41963834   Sample    A    G        0      0        2 
  14  chr14_41966440     AAsi    T    G        0      0        2 
  14  chr14_41966440     AKia    T    G        0      0        2 
  14  chr14_41966440     AOna    T    G        0      0        2 
  14  chr14_41966440     ASom    T    G        0      0        2 
  14  chr14_41966440     HCab    T    G        1      2        2 
  14  chr14_41966440     HPrz    T    G        1      2        2 
  14  chr14_41966440     ZBoe    T    G        0      0        2 
  14  chr14_41966440     ZGre    T    G        0      0        2 
  14  chr14_41966440     ZHar    T    G        0      0        2 
  14  chr14_41966440   Sample    T    G        1      2        2 
  14  chr14_41968178     AAsi    C    G        0      0        2 
  14  chr14_41968178     AKia    C    G        0      0        2 
  14  chr14_41968178     AOna    C    G        0      0        2 
  14  chr14_41968178     ASom    C    G        0      0        2 
  14  chr14_41968178     HCab    C    G        0      0        2 
  14  chr14_41968178     HPrz    C    G      0.5      1        2 
  14  chr14_41968178     ZBoe    C    G        0      0        2 
  14  chr14_41968178     ZGre    C    G        0      0        2 
  14  chr14_41968178     ZHar    C    G        0      0        2 
  14  chr14_41968178   Sample    C    G        0      0        2 
  14  chr14_41968773     AAsi    G    T        0      0        2 
  14  chr14_41968773     AKia    G    T        1      2        2 
  14  chr14_41968773     AOna    G    T        0      0        2 
  14  chr14_41968773     ASom    G    T        0      0        2 
  14  chr14_41968773     HCab    G    T        0      0        2 
  14  chr14_41968773     HPrz    G    T        0      0        2 
  14  chr14_41968773     ZBoe    G    T        0      0        2 
  14  chr14_41968773     ZGre    G    T        0      0        2 
  14  chr14_41968773     ZHar    G    T        0      0        2 
  14  chr14_41968773   Sample    G    T        0      0        2 
  14  chr14_41970458     AAsi    G    A        0      0        2 
  14  chr14_41970458     AKia    G    A        0      0        2 
  14  chr14_41970458     AOna    G    A        0      0        2 
  14  chr14_41970458     ASom    G    A        0      0        2 
  14  chr14_41970458     HCab    G    A        1      2        2 
  14  chr14_41970458     HPrz    G    A        1      2        2 
  14  chr14_41970458     ZBoe    G    A        0      0        2 
  14  chr14_41970458     ZGre    G    A        0      0        2 
  14  chr14_41970458     ZHar    G    A        0      0        2 
  14  chr14_41970458   Sample    G    A        1      2        2 
  14  chr14_41973116     AAsi    A    G        0      0        2 
  14  chr14_41973116     AKia    A    G        0      0        2 
  14  chr14_41973116     AOna    A    G        0      0        2 
  14  chr14_41973116     ASom    A    G        0      0        2 
  14  chr14_41973116     HCab    A    G        1      2        2 
  14  chr14_41973116     HPrz    A    G        1      2        2 
  14  chr14_41973116     ZBoe    A    G        0      0        2 
  14  chr14_41973116     ZGre    A    G        0      0        2 
  14  chr14_41973116     ZHar    A    G        0      0        2 
  14  chr14_41973116   Sample    A    G        1      2        2 
  14  chr14_41977552     AAsi    T    A        0      0        2 
  14  chr14_41977552     AKia    T    A      0.5      1        2 
  14  chr14_41977552     AOna    T    A        0      0        2 
  14  chr14_41977552     ASom    T    A        0      0        2 
  14  chr14_41977552     HCab    T    A        0      0        2 
  14  chr14_41977552     HPrz    T    A        0      0        2 
  14  chr14_41977552     ZBoe    T    A        0      0        2 
  14  chr14_41977552     ZGre    T    A        0      0        2 
  14  chr14_41977552     ZHar    T    A        0      0        2 
  14  chr14_41977552   Sample    T    A        0      0        2 
  14  chr14_41977941     AAsi    C    A        0      0        2 
  14  chr14_41977941     AKia    C    A      0.5      1        2 
  14  chr14_41977941     AOna    C    A      0.5      1        2 
  14  chr14_41977941     ASom    C    A        0      0        2 
  14  chr14_41977941     HCab    C    A        0      0        2 
  14  chr14_41977941     HPrz    C    A        0      0        2 
  14  chr14_41977941     ZBoe    C    A        0      0        2 
  14  chr14_41977941     ZGre    C    A        0      0        2 
  14  chr14_41977941     ZHar    C    A        0      0        2 
  14  chr14_41977941   Sample    C    A        0      0        2 
  14  chr14_41982213     AAsi    T    G        0      0        2 
  14  chr14_41982213     AKia    T    G        0      0        2 
  14  chr14_41982213     AOna    T    G        0      0        2 
  14  chr14_41982213     ASom    T    G        0      0        2 
  14  chr14_41982213     HCab    T    G        1      2        2 
  14  chr14_41982213     HPrz    T    G        1      2        2 
  14  chr14_41982213     ZBoe    T    G        0      0        2 
  14  chr14_41982213     ZGre    T    G        0      0        2 
  14  chr14_41982213     ZHar    T    G        0      0        2 
  14  chr14_41982213   Sample    T    G        1      2        2 
  14  chr14_41986873     AAsi    G    A        0      0        2 
  14  chr14_41986873     AKia    G    A        0      0        2 
  14  chr14_41986873     AOna    G    A        0      0        2 
  14  chr14_41986873     ASom    G    A        0      0        2 
  14  chr14_41986873     HCab    G    A        1      2        2 
  14  chr14_41986873     HPrz    G    A        1      2        2 
  14  chr14_41986873     ZBoe    G    A        0      0        2 
  14  chr14_41986873     ZGre    G    A        0      0        2 
  14  chr14_41986873     ZHar    G    A        0      0        2 
  14  chr14_41986873   Sample    G    A        1      2        2 
  14  chr14_41986944     AAsi    A    C        0      0        2 
  14  chr14_41986944     AKia    A    C        0      0        2 
  14  chr14_41986944     AOna    A    C        0      0        2 
  14  chr14_41986944     ASom    A    C        0      0        2 
  14  chr14_41986944     HCab    A    C        0      0        2 
  14  chr14_41986944     HPrz    A    C        0      0        2 
  14  chr14_41986944     ZBoe    A    C        0      0        2 
  14  chr14_41986944     ZGre    A    C        0      0        2 
  14  chr14_41986944     ZHar    A    C      0.5      1        2 
  14  chr14_41986944   Sample    A    C        0      0        2 
  14  chr14_41998204     AAsi    T    A        0      0        2 
  14  chr14_41998204     AKia    T    A        0      0        2 
  14  chr14_41998204     AOna    T    A        0      0        2 
  14  chr14_41998204     ASom    T    A        0      0        2 
  14  chr14_41998204     HCab    T    A        0      0        2 
  14  chr14_41998204     HPrz    T    A        0      0        2 
  14  chr14_41998204     ZBoe    T    A        0      0        2 
  14  chr14_41998204     ZGre    T    A        0      0        2 
  14  chr14_41998204     ZHar    T    A        1      2        2 
  14  chr14_41998204   Sample    T    A        0      0        2 
  14  chr14_41999314     AAsi    G    A        0      0        2 
  14  chr14_41999314     AKia    G    A        0      0        2 
  14  chr14_41999314     AOna    G    A        1      2        2 
  14  chr14_41999314     ASom    G    A        0      0        2 
  14  chr14_41999314     HCab    G    A        0      0        2 
  14  chr14_41999314     HPrz    G    A        0      0        2 
  14  chr14_41999314     ZBoe    G    A        0      0        2 
  14  chr14_41999314     ZGre    G    A        0      0        2 
  14  chr14_41999314     ZHar    G    A        0      0        2 
  14  chr14_41999314   Sample    G    A        0      0        2 
  14  chr14_42001219     AAsi    C    T        0      0        2 
  14  chr14_42001219     AKia    C    T        0      0        2 
  14  chr14_42001219     AOna    C    T        0      0        2 
  14  chr14_42001219     ASom    C    T        0      0        2 
  14  chr14_42001219     HCab    C    T        1      2        2 
  14  chr14_42001219     HPrz    C    T        1      2        2 
  14  chr14_42001219     ZBoe    C    T        0      0        2 
  14  chr14_42001219     ZGre    C    T        0      0        2 
  14  chr14_42001219     ZHar    C    T        0      0        2 
  14  chr14_42001219   Sample    C    T        1      2        2 
  14  chr14_42003594     AAsi    T    C        0      0        2 
  14  chr14_42003594     AKia    T    C      0.5      1        2 
  14  chr14_42003594     AOna    T    C        0      0        2 
  14  chr14_42003594     ASom    T    C        0      0        2 
  14  chr14_42003594     HCab    T    C        0      0        2 
  14  chr14_42003594     HPrz    T    C        0      0        2 
  14  chr14_42003594     ZBoe    T    C        0      0        2 
  14  chr14_42003594     ZGre    T    C        0      0        2 
  14  chr14_42003594     ZHar    T    C        0      0        2 
  14  chr14_42003594   Sample    T    C        0      0        2 
  14  chr14_42005133     AAsi    A    G        0      0        2 
  14  chr14_42005133     AKia    A    G        0      0        2 
  14  chr14_42005133     AOna    A    G      0.5      1        2 
  14  chr14_42005133     ASom    A    G        0      0        2 
  14  chr14_42005133     HCab    A    G        0      0        2 
  14  chr14_42005133     HPrz    A    G        0      0        2 
  14  chr14_42005133     ZBoe    A    G        0      0        2 
  14  chr14_42005133     ZGre    A    G        0      0        2 
  14  chr14_42005133     ZHar    A    G        0      0        2 
  14  chr14_42005133   Sample    A    G        0      0        2 
  14  chr14_42007050     AAsi    A    G        0      0        2 
  14  chr14_42007050     AKia    A    G        0      0        2 
  14  chr14_42007050     AOna    A    G        0      0        2 
  14  chr14_42007050     ASom    A    G        0      0        2 
  14  chr14_42007050     HCab    A    G        1      2        2 
  14  chr14_42007050     HPrz    A    G        1      2        2 
  14  chr14_42007050     ZBoe    A    G        0      0        2 
  14  chr14_42007050     ZGre    A    G        0      0        2 
  14  chr14_42007050     ZHar    A    G        0      0        2 
  14  chr14_42007050   Sample    A    G        1      2        2 
  14  chr14_42007670     AAsi    G    A        0      0        2 
  14  chr14_42007670     AKia    G    A        0      0        2 
  14  chr14_42007670     AOna    G    A        0      0        2 
  14  chr14_42007670     ASom    G    A        0      0        2 
  14  chr14_42007670     HCab    G    A        1      2        2 
  14  chr14_42007670     HPrz    G    A        1      2        2 
  14  chr14_42007670     ZBoe    G    A        0      0        2 
  14  chr14_42007670     ZGre    G    A        0      0        2 
  14  chr14_42007670     ZHar    G    A        0      0        2 
  14  chr14_42007670   Sample    G    A        1      2        2 
  14  chr14_42007694     AAsi    A    C        0      0        2 
  14  chr14_42007694     AKia    A    C        0      0        2 
  14  chr14_42007694     AOna    A    C      0.5      1        2 
  14  chr14_42007694     ASom    A    C        0      0        2 
  14  chr14_42007694     HCab    A    C        0      0        2 
  14  chr14_42007694     HPrz    A    C        0      0        2 
  14  chr14_42007694     ZBoe    A    C        0      0        2 
  14  chr14_42007694     ZGre    A    C        0      0        2 
  14  chr14_42007694     ZHar    A    C        0      0        2 
  14  chr14_42007694   Sample    A    C        0      0        2 
  14  chr14_42009449     AAsi    G    T        0      0        2 
  14  chr14_42009449     AKia    G    T        0      0        2 
  14  chr14_42009449     AOna    G    T        0      0        2 
  14  chr14_42009449     ASom    G    T        0      0        2 
  14  chr14_42009449     HCab    G    T        1      2        2 
  14  chr14_42009449     HPrz    G    T        1      2        2 
  14  chr14_42009449     ZBoe    G    T        0      0        2 
  14  chr14_42009449     ZGre    G    T        0      0        2 
  14  chr14_42009449     ZHar    G    T        0      0        2 
  14  chr14_42009449   Sample    G    T        1      2        2 
  14  chr14_42009637     AAsi    T    C        0      0        2 
  14  chr14_42009637     AKia    T    C        0      0        2 
  14  chr14_42009637     AOna    T    C        0      0        2 
  14  chr14_42009637     ASom    T    C        0      0        2 
  14  chr14_42009637     HCab    T    C        0      0        2 
  14  chr14_42009637     HPrz    T    C        0      0        2 
  14  chr14_42009637     ZBoe    T    C      0.5      1        2 
  14  chr14_42009637     ZGre    T    C        0      0        2 
  14  chr14_42009637     ZHar    T    C        0      0        2 
  14  chr14_42009637   Sample    T    C        0      0        2 
  14  chr14_42010234     AAsi    C    G        0      0        2 
  14  chr14_42010234     AKia    C    G        0      0        2 
  14  chr14_42010234     AOna    C    G        0      0        2 
  14  chr14_42010234     ASom    C    G        0      0        2 
  14  chr14_42010234     HCab    C    G        0      0        2 
  14  chr14_42010234     HPrz    C    G        0      0        2 
  14  chr14_42010234     ZBoe    C    G      0.5      1        2 
  14  chr14_42010234     ZGre    C    G        0      0        2 
  14  chr14_42010234     ZHar    C    G        0      0        2 
  14  chr14_42010234   Sample    C    G        0      0        2 
  14  chr14_42023146     AAsi    T    C        0      0        2 
  14  chr14_42023146     AKia    T    C        0      0        2 
  14  chr14_42023146     AOna    T    C        0      0        2 
  14  chr14_42023146     ASom    T    C        0      0        2 
  14  chr14_42023146     HCab    T    C        0      0        2 
  14  chr14_42023146     HPrz    T    C        0      0        2 
  14  chr14_42023146     ZBoe    T    C      0.5      1        2 
  14  chr14_42023146     ZGre    T    C        0      0        2 
  14  chr14_42023146     ZHar    T    C        0      0        2 
  14  chr14_42023146   Sample    T    C        0      0        2 
  14  chr14_42030704     AAsi    G    A        0      0        2 
  14  chr14_42030704     AKia    G    A        0      0        2 
  14  chr14_42030704     AOna    G    A        0      0        2 
  14  chr14_42030704     ASom    G    A        0      0        2 
  14  chr14_42030704     HCab    G    A        1      2        2 
  14  chr14_42030704     HPrz    G    A        0      0        2 
  14  chr14_42030704     ZBoe    G    A        0      0        2 
  14  chr14_42030704     ZGre    G    A        0      0        2 
  14  chr14_42030704     ZHar    G    A        0      0        2 
  14  chr14_42030704   Sample    G    A        0      0        2 
  14  chr14_42033055     AAsi    A    G        0      0        2 
  14  chr14_42033055     AKia    A    G      0.5      1        2 
  14  chr14_42033055     AOna    A    G        0      0        2 
  14  chr14_42033055     ASom    A    G        0      0        2 
  14  chr14_42033055     HCab    A    G        0      0        2 
  14  chr14_42033055     HPrz    A    G        0      0        2 
  14  chr14_42033055     ZBoe    A    G        0      0        2 
  14  chr14_42033055     ZGre    A    G        0      0        2 
  14  chr14_42033055     ZHar    A    G        0      0        2 
  14  chr14_42033055   Sample    A    G        0      0        2 
  14  chr14_42035041     AAsi    A    G      0.5      1        2 
  14  chr14_42035041     AKia    A    G        0      0        2 
  14  chr14_42035041     AOna    A    G        0      0        2 
  14  chr14_42035041     ASom    A    G        0      0        2 
  14  chr14_42035041     HCab    A    G        0      0        2 
  14  chr14_42035041     HPrz    A    G        0      0        2 
  14  chr14_42035041     ZBoe    A    G        0      0        2 
  14  chr14_42035041     ZGre    A    G        0      0        2 
  14  chr14_42035041     ZHar    A    G        0      0        2 
  14  chr14_42035041   Sample    A    G        0      0        2 
  14  chr14_42038784     AAsi    T    C      0.5      1        2 
  14  chr14_42038784     AKia    T    C        0      0        2 
  14  chr14_42038784     AOna    T    C        0      0        2 
  14  chr14_42038784     ASom    T    C        0      0        2 
  14  chr14_42038784     HCab    T    C        0      0        2 
  14  chr14_42038784     HPrz    T    C        0      0        2 
  14  chr14_42038784     ZBoe    T    C        0      0        2 
  14  chr14_42038784     ZGre    T    C        0      0        2 
  14  chr14_42038784     ZHar    T    C        0      0        2 
  14  chr14_42038784   Sample    T    C        0      0        2 
  14  chr14_42039186     AAsi    C    T        0      0        2 
  14  chr14_42039186     AKia    C    T        0      0        2 
  14  chr14_42039186     AOna    C    T        0      0        2 
  14  chr14_42039186     ASom    C    T        0      0        2 
  14  chr14_42039186     HCab    C    T        1      2        2 
  14  chr14_42039186     HPrz    C    T        1      2        2 
  14  chr14_42039186     ZBoe    C    T        0      0        2 
  14  chr14_42039186     ZGre    C    T        0      0        2 
  14  chr14_42039186     ZHar    C    T        0      0        2 
  14  chr14_42039186   Sample    C    T        1      2        2 
  14  chr14_42040542     AAsi    A    G        0      0        2 
  14  chr14_42040542     AKia    A    G        0      0        2 
  14  chr14_42040542     AOna    A    G        0      0        2 
  14  chr14_42040542     ASom    A    G        0      0        2 
  14  chr14_42040542     HCab    A    G        0      0        2 
  14  chr14_42040542     HPrz    A    G        0      0        2 
  14  chr14_42040542     ZBoe    A    G      0.5      1        2 
  14  chr14_42040542     ZGre    A    G        0      0        2 
  14  chr14_42040542     ZHar    A    G        0      0        2 
  14  chr14_42040542   Sample    A    G        0      0        2 
  14  chr14_42052124     AAsi    G    A        0      0        2 
  14  chr14_42052124     AKia    G    A        0      0        2 
  14  chr14_42052124     AOna    G    A        0      0        2 
  14  chr14_42052124     ASom    G    A        0      0        2 
  14  chr14_42052124     HCab    G    A        1      2        2 
  14  chr14_42052124     HPrz    G    A        1      2        2 
  14  chr14_42052124     ZBoe    G    A        0      0        2 
  14  chr14_42052124     ZGre    G    A        0      0        2 
  14  chr14_42052124     ZHar    G    A        0      0        2 
  14  chr14_42052124   Sample    G    A        1      2        2 
  14  chr14_42052760     AAsi    G    A        0      0        2 
  14  chr14_42052760     AKia    G    A        0      0        2 
  14  chr14_42052760     AOna    G    A        0      0        2 
  14  chr14_42052760     ASom    G    A        0      0        2 
  14  chr14_42052760     HCab    G    A        0      0        2 
  14  chr14_42052760     HPrz    G    A      0.5      1        2 
  14  chr14_42052760     ZBoe    G    A        0      0        2 
  14  chr14_42052760     ZGre    G    A        0      0        2 
  14  chr14_42052760     ZHar    G    A        0      0        2 
  14  chr14_42052760   Sample    G    A        0      0        2 
  14  chr14_42058455     AAsi    C    T        0      0        2 
  14  chr14_42058455     AKia    C    T        0      0        2 
  14  chr14_42058455     AOna    C    T      0.5      1        2 
  14  chr14_42058455     ASom    C    T        0      0        2 
  14  chr14_42058455     HCab    C    T        1      2        2 
  14  chr14_42058455     HPrz    C    T        1      2        2 
  14  chr14_42058455     ZBoe    C    T        0      0        2 
  14  chr14_42058455     ZGre    C    T        0      0        2 
  14  chr14_42058455     ZHar    C    T        0      0        2 
  14  chr14_42058455   Sample    C    T        1      2        2 
  14  chr14_42061916     AAsi    C    T        0      0        2 
  14  chr14_42061916     AKia    C    T        0      0        2 
  14  chr14_42061916     AOna    C    T        0      0        2 
  14  chr14_42061916     ASom    C    T        0      0        2 
  14  chr14_42061916     HCab    C    T        1      2        2 
  14  chr14_42061916     HPrz    C    T        1      2        2 
  14  chr14_42061916     ZBoe    C    T        0      0        2 
  14  chr14_42061916     ZGre    C    T        0      0        2 
  14  chr14_42061916     ZHar    C    T        0      0        2 
  14  chr14_42061916   Sample    C    T        1      2        2 
  14  chr14_42067527     AAsi    A    G        0      0        2 
  14  chr14_42067527     AKia    A    G        0      0        2 
  14  chr14_42067527     AOna    A    G        0      0        2 
  14  chr14_42067527     ASom    A    G        0      0        2 
  14  chr14_42067527     HCab    A    G      0.5      1        2 
  14  chr14_42067527     HPrz    A    G      0.5      1        2 
  14  chr14_42067527     ZBoe    A    G        0      0        2 
  14  chr14_42067527     ZGre    A    G        0      0        2 
  14  chr14_42067527     ZHar    A    G        0      0        2 
  14  chr14_42067527   Sample    A    G        0      0        2 
  14  chr14_42075102     AAsi    T    G        0      0        2 
  14  chr14_42075102     AKia    T    G      0.5      1        2 
  14  chr14_42075102     AOna    T    G      0.5      1        2 
  14  chr14_42075102     ASom    T    G        0      0        2 
  14  chr14_42075102     HCab    T    G        0      0        2 
  14  chr14_42075102     HPrz    T    G        0      0        2 
  14  chr14_42075102     ZBoe    T    G        0      0        2 
  14  chr14_42075102     ZGre    T    G        0      0        2 
  14  chr14_42075102     ZHar    T    G        0      0        2 
  14  chr14_42075102   Sample    T    G        0      0        2 
  14  chr14_42075362     AAsi    T    C        0      0        2 
  14  chr14_42075362     AKia    T    C        0      0        2 
  14  chr14_42075362     AOna    T    C      0.5      1        2 
  14  chr14_42075362     ASom    T    C        0      0        2 
  14  chr14_42075362     HCab    T    C        0      0        2 
  14  chr14_42075362     HPrz    T    C        0      0        2 
  14  chr14_42075362     ZBoe    T    C        0      0        2 
  14  chr14_42075362     ZGre    T    C        0      0        2 
  14  chr14_42075362     ZHar    T    C        0      0        2 
  14  chr14_42075362   Sample    T    C        0      0        2 
  14  chr14_42087097     AAsi    A    G        0      0        2 
  14  chr14_42087097     AKia    A    G        0      0        2 
  14  chr14_42087097     AOna    A    G        0      0        2 
  14  chr14_42087097     ASom    A    G        0      0        2 
  14  chr14_42087097     HCab    A    G        0      0        2 
  14  chr14_42087097     HPrz    A    G        0      0        2 
  14  chr14_42087097     ZBoe    A    G        0      0        2 
  14  chr14_42087097     ZGre    A    G      0.5      1        2 
  14  chr14_42087097     ZHar    A    G        0      0        2 
  14  chr14_42087097   Sample    A    G        0      0        2 
  14  chr14_42095238     AAsi    A    G        0      0        2 
  14  chr14_42095238     AKia    A    G        0      0        2 
  14  chr14_42095238     AOna    A    G        0      0        2 
  14  chr14_42095238     ASom    A    G        0      0        2 
  14  chr14_42095238     HCab    A    G        0      0        2 
  14  chr14_42095238     HPrz    A    G        0      0        2 
  14  chr14_42095238     ZBoe    A    G        0      0        2 
  14  chr14_42095238     ZGre    A    G        1      2        2 
  14  chr14_42095238     ZHar    A    G        0      0        2 
  14  chr14_42095238   Sample    A    G        0      0        2 
  14  chr14_42103024     AAsi    C    G        0      0        2 
  14  chr14_42103024     AKia    C    G        0      0        2 
  14  chr14_42103024     AOna    C    G        0      0        2 
  14  chr14_42103024     ASom    C    G        0      0        2 
  14  chr14_42103024     HCab    C    G        1      2        2 
  14  chr14_42103024     HPrz    C    G        1      2        2 
  14  chr14_42103024     ZBoe    C    G        0      0        2 
  14  chr14_42103024     ZGre    C    G        0      0        2 
  14  chr14_42103024     ZHar    C    G        0      0        2 
  14  chr14_42103024   Sample    C    G        1      2        2 
  14  chr14_42108991     AAsi    T    C        0      0        2 
  14  chr14_42108991     AKia    T    C        1      2        2 
  14  chr14_42108991     AOna    T    C        0      0        2 
  14  chr14_42108991     ASom    T    C        0      0        2 
  14  chr14_42108991     HCab    T    C        0      0        2 
  14  chr14_42108991     HPrz    T    C        0      0        2 
  14  chr14_42108991     ZBoe    T    C        0      0        2 
  14  chr14_42108991     ZGre    T    C        0      0        2 
  14  chr14_42108991     ZHar    T    C        0      0        2 
  14  chr14_42108991   Sample    T    C        0      0        2 
  14  chr14_42109230     AAsi    G    C        1      2        2 
  14  chr14_42109230     AKia    G    C        0      0        2 
  14  chr14_42109230     AOna    G    C        0      0        2 
  14  chr14_42109230     ASom    G    C        1      2        2 
  14  chr14_42109230     HCab    G    C        0      0        2 
  14  chr14_42109230     HPrz    G    C        0      0        2 
  14  chr14_42109230     ZBoe    G    C        0      0        2 
  14  chr14_42109230     ZGre    G    C        0      0        2 
  14  chr14_42109230     ZHar    G    C        0      0        2 
  14  chr14_42109230   Sample    G    C        0      0        2 
  14  chr14_42110377     AAsi    T    A        1      2        2 
  14  chr14_42110377     AKia    T    A        0      0        2 
  14  chr14_42110377     AOna    T    A        0      0        2 
  14  chr14_42110377     ASom    T    A        1      2        2 
  14  chr14_42110377     HCab    T    A        0      0        2 
  14  chr14_42110377     HPrz    T    A        0      0        2 
  14  chr14_42110377     ZBoe    T    A        0      0        2 
  14  chr14_42110377     ZGre    T    A        0      0        2 
  14  chr14_42110377     ZHar    T    A        0      0        2 
  14  chr14_42110377   Sample    T    A        0      0        2 
  14  chr14_42114494     AAsi    T    A        0      0        2 
  14  chr14_42114494     AKia    T    A        0      0        2 
  14  chr14_42114494     AOna    T    A        0      0        2 
  14  chr14_42114494     ASom    T    A        0      0        2 
  14  chr14_42114494     HCab    T    A        1      2        2 
  14  chr14_42114494     HPrz    T    A        1      2        2 
  14  chr14_42114494     ZBoe    T    A        0      0        2 
  14  chr14_42114494     ZGre    T    A        0      0        2 
  14  chr14_42114494     ZHar    T    A        0      0        2 
  14  chr14_42114494   Sample    T    A        0      0        2 
  14  chr14_42119372     AAsi    T    C        0      0        2 
  14  chr14_42119372     AKia    T    C        0      0        2 
  14  chr14_42119372     AOna    T    C        0      0        2 
  14  chr14_42119372     ASom    T    C        0      0        2 
  14  chr14_42119372     HCab    T    C        0      0        2 
  14  chr14_42119372     HPrz    T    C        0      0        2 
  14  chr14_42119372     ZBoe    T    C        0      0        2 
  14  chr14_42119372     ZGre    T    C        0      0        2 
  14  chr14_42119372     ZHar    T    C      0.5      1        2 
  14  chr14_42119372   Sample    T    C        0      0        2 
  14  chr14_42129323     AAsi    A    G        0      0        2 
  14  chr14_42129323     AKia    A    G        1      2        2 
  14  chr14_42129323     AOna    A    G      0.5      1        2 
  14  chr14_42129323     ASom    A    G        0      0        2 
  14  chr14_42129323     HCab    A    G        0      0        2 
  14  chr14_42129323     HPrz    A    G        0      0        2 
  14  chr14_42129323     ZBoe    A    G        0      0        2 
  14  chr14_42129323     ZGre    A    G        0      0        2 
  14  chr14_42129323     ZHar    A    G        0      0        2 
  14  chr14_42129323   Sample    A    G        0      0        2 
  14  chr14_42132261     AAsi    T    G        0      0        2 
  14  chr14_42132261     AKia    T    G        0      0        2 
  14  chr14_42132261     AOna    T    G        0      0        2 
  14  chr14_42132261     ASom    T    G        0      0        2 
  14  chr14_42132261     HCab    T    G        0      0        2 
  14  chr14_42132261     HPrz    T    G        0      0        2 
  14  chr14_42132261     ZBoe    T    G      0.5      1        2 
  14  chr14_42132261     ZGre    T    G        0      0        2 
  14  chr14_42132261     ZHar    T    G        0      0        2 
  14  chr14_42132261   Sample    T    G        0      0        2 
  14  chr14_42140140     AAsi    T    C        1      2        2 
  14  chr14_42140140     AKia    T    C        0      0        2 
  14  chr14_42140140     AOna    T    C        0      0        2 
  14  chr14_42140140     ASom    T    C        1      2        2 
  14  chr14_42140140     HCab    T    C        0      0        2 
  14  chr14_42140140     HPrz    T    C        0      0        2 
  14  chr14_42140140     ZBoe    T    C        0      0        2 
  14  chr14_42140140     ZGre    T    C        0      0        2 
  14  chr14_42140140     ZHar    T    C        0      0        2 
  14  chr14_42140140   Sample    T    C        0      0        2 
  14  chr14_42141870     AAsi    A    G        0      0        2 
  14  chr14_42141870     AKia    A    G        0      0        2 
  14  chr14_42141870     AOna    A    G        0      0        2 
  14  chr14_42141870     ASom    A    G        0      0        2 
  14  chr14_42141870     HCab    A    G        1      2        2 
  14  chr14_42141870     HPrz    A    G        1      2        2 
  14  chr14_42141870     ZBoe    A    G        0      0        2 
  14  chr14_42141870     ZGre    A    G        0      0        2 
  14  chr14_42141870     ZHar    A    G        0      0        2 
  14  chr14_42141870   Sample    A    G        1      2        2 
  14  chr14_42143143     AAsi    T    G        0      0        2 
  14  chr14_42143143     AKia    T    G        0      0        2 
  14  chr14_42143143     AOna    T    G        0      0        2 
  14  chr14_42143143     ASom    T    G        0      0        2 
  14  chr14_42143143     HCab    T    G        0      0        2 
  14  chr14_42143143     HPrz    T    G        0      0        2 
  14  chr14_42143143     ZBoe    T    G        0      0        2 
  14  chr14_42143143     ZGre    T    G        1      2        2 
  14  chr14_42143143     ZHar    T    G        0      0        2 
  14  chr14_42143143   Sample    T    G        0      0        2 
  14  chr14_42144350     AAsi    C    T        0      0        2 
  14  chr14_42144350     AKia    C    T        0      0        2 
  14  chr14_42144350     AOna    C    T        0      0        2 
  14  chr14_42144350     ASom    C    T        0      0        2 
  14  chr14_42144350     HCab    C    T        1      2        2 
  14  chr14_42144350     HPrz    C    T        1      2        2 
  14  chr14_42144350     ZBoe    C    T        0      0        2 
  14  chr14_42144350     ZGre    C    T        0      0        2 
  14  chr14_42144350     ZHar    C    T        0      0        2 
  14  chr14_42144350   Sample    C    T        1      2        2 
  14  chr14_42146399     AAsi    A    G        0      0        2 
  14  chr14_42146399     AKia    A    G        0      0        2 
  14  chr14_42146399     AOna    A    G        0      0        2 
  14  chr14_42146399     ASom    A    G        0      0        2 
  14  chr14_42146399     HCab    A    G        0      0        2 
  14  chr14_42146399     HPrz    A    G        0      0        2 
  14  chr14_42146399     ZBoe    A    G        0      0        2 
  14  chr14_42146399     ZGre    A    G        0      0        2 
  14  chr14_42146399     ZHar    A    G      0.5      1        2 
  14  chr14_42146399   Sample    A    G        0      0        2 
  14  chr14_42146812     AAsi    C    T        0      0        2 
  14  chr14_42146812     AKia    C    T        0      0        2 
  14  chr14_42146812     AOna    C    T        0      0        2 
  14  chr14_42146812     ASom    C    T        0      0        2 
  14  chr14_42146812     HCab    C    T        0      0        2 
  14  chr14_42146812     HPrz    C    T        0      0        2 
  14  chr14_42146812     ZBoe    C    T      0.5      1        2 
  14  chr14_42146812     ZGre    C    T        0      0        2 
  14  chr14_42146812     ZHar    C    T        0      0        2 
  14  chr14_42146812   Sample    C    T        0      0        2 
  14  chr14_42149675     AAsi    C    T      0.5      1        2 
  14  chr14_42149675     AKia    C    T        0      0        2 
  14  chr14_42149675     AOna    C    T        0      0        2 
  14  chr14_42149675     ASom    C    T        0      0        2 
  14  chr14_42149675     HCab    C    T        0      0        2 
  14  chr14_42149675     HPrz    C    T        0      0        2 
  14  chr14_42149675     ZBoe    C    T        0      0        2 
  14  chr14_42149675     ZGre    C    T        0      0        2 
  14  chr14_42149675     ZHar    C    T        0      0        2 
  14  chr14_42149675   Sample    C    T        0      0        2 
  14  chr14_42149767     AAsi    T    G        0      0        2 
  14  chr14_42149767     AKia    T    G        0      0        2 
  14  chr14_42149767     AOna    T    G        0      0        2 
  14  chr14_42149767     ASom    T    G        0      0        2 
  14  chr14_42149767     HCab    T    G        0      0        2 
  14  chr14_42149767     HPrz    T    G      0.5      1        2 
  14  chr14_42149767     ZBoe    T    G        0      0        2 
  14  chr14_42149767     ZGre    T    G        0      0        2 
  14  chr14_42149767     ZHar    T    G        0      0        2 
  14  chr14_42149767   Sample    T    G        0      0        2 
  14  chr14_42153696     AAsi    A    T        0      0        2 
  14  chr14_42153696     AKia    A    T        0      0        2 
  14  chr14_42153696     AOna    A    T        0      0        2 
  14  chr14_42153696     ASom    A    T        0      0        2 
  14  chr14_42153696     HCab    A    T        0      0        2 
  14  chr14_42153696     HPrz    A    T        0      0        2 
  14  chr14_42153696     ZBoe    A    T        0      0        2 
  14  chr14_42153696     ZGre    A    T        0      0        2 
  14  chr14_42153696     ZHar    A    T        1      2        2 
  14  chr14_42153696   Sample    A    T        0      0        2 
  14  chr14_42161781     AAsi    A    C        0      0        2 
  14  chr14_42161781     AKia    A    C        0      0        2 
  14  chr14_42161781     AOna    A    C        0      0        2 
  14  chr14_42161781     ASom    A    C        0      0        2 
  14  chr14_42161781     HCab    A    C        0      0        2 
  14  chr14_42161781     HPrz    A    C        0      0        2 
  14  chr14_42161781     ZBoe    A    C        0      0        2 
  14  chr14_42161781     ZGre    A    C        0      0        2 
  14  chr14_42161781     ZHar    A    C      0.5      1        2 
  14  chr14_42161781   Sample    A    C        0      0        2 
  14  chr14_42164968     AAsi    C    T        0      0        2 
  14  chr14_42164968     AKia    C    T        0      0        2 
  14  chr14_42164968     AOna    C    T        0      0        2 
  14  chr14_42164968     ASom    C    T        0      0        2 
  14  chr14_42164968     HCab    C    T        1      2        2 
  14  chr14_42164968     HPrz    C    T        1      2        2 
  14  chr14_42164968     ZBoe    C    T        0      0        2 
  14  chr14_42164968     ZGre    C    T        0      0        2 
  14  chr14_42164968     ZHar    C    T        0      0        2 
  14  chr14_42164968   Sample    C    T        1      2        2 
  14  chr14_42182331     AAsi    A    G        0      0        2 
  14  chr14_42182331     AKia    A    G        0      0        2 
  14  chr14_42182331     AOna    A    G      0.5      1        2 
  14  chr14_42182331     ASom    A    G        0      0        2 
  14  chr14_42182331     HCab    A    G        0      0        2 
  14  chr14_42182331     HPrz    A    G        0      0        2 
  14  chr14_42182331     ZBoe    A    G        0      0        2 
  14  chr14_42182331     ZGre    A    G        0      0        2 
  14  chr14_42182331     ZHar    A    G        0      0        2 
  14  chr14_42182331   Sample    A    G        0      0        2 
  14  chr14_42182614     AAsi    A    G      0.5      1        2 
  14  chr14_42182614     AKia    A    G        0      0        2 
  14  chr14_42182614     AOna    A    G        0      0        2 
  14  chr14_42182614     ASom    A    G        0      0        2 
  14  chr14_42182614     HCab    A    G        0      0        2 
  14  chr14_42182614     HPrz    A    G        0      0        2 
  14  chr14_42182614     ZBoe    A    G        0      0        2 
  14  chr14_42182614     ZGre    A    G        0      0        2 
  14  chr14_42182614     ZHar    A    G        0      0        2 
  14  chr14_42182614   Sample    A    G        0      0        2 
  14  chr14_42184469     AAsi    T    C        0      0        2 
  14  chr14_42184469     AKia    T    C        0      0        2 
  14  chr14_42184469     AOna    T    C        0      0        2 
  14  chr14_42184469     ASom    T    C        0      0        2 
  14  chr14_42184469     HCab    T    C        1      2        2 
  14  chr14_42184469     HPrz    T    C        1      2        2 
  14  chr14_42184469     ZBoe    T    C        0      0        2 
  14  chr14_42184469     ZGre    T    C        0      0        2 
  14  chr14_42184469     ZHar    T    C        0      0        2 
  14  chr14_42184469   Sample    T    C        1      2        2 
  14  chr14_42195963     AAsi    T    C        0      0        2 
  14  chr14_42195963     AKia    T    C        0      0        2 
  14  chr14_42195963     AOna    T    C        0      0        2 
  14  chr14_42195963     ASom    T    C        0      0        2 
  14  chr14_42195963     HCab    T    C        1      2        2 
  14  chr14_42195963     HPrz    T    C        1      2        2 
  14  chr14_42195963     ZBoe    T    C        0      0        2 
  14  chr14_42195963     ZGre    T    C        0      0        2 
  14  chr14_42195963     ZHar    T    C        0      0        2 
  14  chr14_42195963   Sample    T    C        1      2        2 
  14  chr14_42198651     AAsi    C    G        0      0        2 
  14  chr14_42198651     AKia    C    G        0      0        2 
  14  chr14_42198651     AOna    C    G        0      0        2 
  14  chr14_42198651     ASom    C    G        0      0        2 
  14  chr14_42198651     HCab    C    G        0      0        2 
  14  chr14_42198651     HPrz    C    G      0.5      1        2 
  14  chr14_42198651     ZBoe    C    G        0      0        2 
  14  chr14_42198651     ZGre    C    G        0      0        2 
  14  chr14_42198651     ZHar    C    G        0      0        2 
  14  chr14_42198651   Sample    C    G        0      0        2 
  14  chr14_42202758     AAsi    C    A        0      0        2 
  14  chr14_42202758     AKia    C    A        0      0        2 
  14  chr14_42202758     AOna    C    A        0      0        2 
  14  chr14_42202758     ASom    C    A        0      0        2 
  14  chr14_42202758     HCab    C    A        1      2        2 
  14  chr14_42202758     HPrz    C    A        1      2        2 
  14  chr14_42202758     ZBoe    C    A        0      0        2 
  14  chr14_42202758     ZGre    C    A        0      0        2 
  14  chr14_42202758     ZHar    C    A        0      0        2 
  14  chr14_42202758   Sample    C    A        1      2        2 
  14  chr14_42203962     AAsi    A    G        0      0        2 
  14  chr14_42203962     AKia    A    G        0      0        2 
  14  chr14_42203962     AOna    A    G        0      0        2 
  14  chr14_42203962     ASom    A    G        0      0        2 
  14  chr14_42203962     HCab    A    G        0      0        2 
  14  chr14_42203962     HPrz    A    G        0      0        2 
  14  chr14_42203962     ZBoe    A    G        0      0        2 
  14  chr14_42203962     ZGre    A    G      0.5      1        2 
  14  chr14_42203962     ZHar    A    G        0      0        2 
  14  chr14_42203962   Sample    A    G        0      0        2 
  14  chr14_42204798     AAsi    T    G        0      0        2 
  14  chr14_42204798     AKia    T    G        0      0        2 
  14  chr14_42204798     AOna    T    G        0      0        2 
  14  chr14_42204798     ASom    T    G        0      0        2 
  14  chr14_42204798     HCab    T    G        1      2        2 
  14  chr14_42204798     HPrz    T    G        1      2        2 
  14  chr14_42204798     ZBoe    T    G        0      0        2 
  14  chr14_42204798     ZGre    T    G        0      0        2 
  14  chr14_42204798     ZHar    T    G        0      0        2 
  14  chr14_42204798   Sample    T    G        1      2        2 
  14  chr14_42206492     AAsi    T    C        0      0        2 
  14  chr14_42206492     AKia    T    C        0      0        2 
  14  chr14_42206492     AOna    T    C        0      0        2 
  14  chr14_42206492     ASom    T    C        0      0        2 
  14  chr14_42206492     HCab    T    C        1      2        2 
  14  chr14_42206492     HPrz    T    C        1      2        2 
  14  chr14_42206492     ZBoe    T    C        0      0        2 
  14  chr14_42206492     ZGre    T    C        0      0        2 
  14  chr14_42206492     ZHar    T    C        0      0        2 
  14  chr14_42206492   Sample    T    C        1      2        2 
  14  chr14_42207942     AAsi    C    T        0      0        2 
  14  chr14_42207942     AKia    C    T        0      0        2 
  14  chr14_42207942     AOna    C    T        0      0        2 
  14  chr14_42207942     ASom    C    T        0      0        2 
  14  chr14_42207942     HCab    C    T        1      2        2 
  14  chr14_42207942     HPrz    C    T        1      2        2 
  14  chr14_42207942     ZBoe    C    T        0      0        2 
  14  chr14_42207942     ZGre    C    T        0      0        2 
  14  chr14_42207942     ZHar    C    T        0      0        2 
  14  chr14_42207942   Sample    C    T        1      2        2 
  14  chr14_42208885     AAsi    T    C        0      0        2 
  14  chr14_42208885     AKia    T    C        0      0        2 
  14  chr14_42208885     AOna    T    C        0      0        2 
  14  chr14_42208885     ASom    T    C        0      0        2 
  14  chr14_42208885     HCab    T    C        1      2        2 
  14  chr14_42208885     HPrz    T    C        1      2        2 
  14  chr14_42208885     ZBoe    T    C        0      0        2 
  14  chr14_42208885     ZGre    T    C        0      0        2 
  14  chr14_42208885     ZHar    T    C        0      0        2 
  14  chr14_42208885   Sample    T    C        1      2        2 
  14  chr14_42210432     AAsi    G    A        0      0        2 
  14  chr14_42210432     AKia    G    A        0      0        2 
  14  chr14_42210432     AOna    G    A        0      0        2 
  14  chr14_42210432     ASom    G    A        0      0        2 
  14  chr14_42210432     HCab    G    A        1      2        2 
  14  chr14_42210432     HPrz    G    A        1      2        2 
  14  chr14_42210432     ZBoe    G    A        0      0        2 
  14  chr14_42210432     ZGre    G    A        0      0        2 
  14  chr14_42210432     ZHar    G    A        0      0        2 
  14  chr14_42210432   Sample    G    A        1      2        2 
  14  chr14_42214169     AAsi    C    G        0      0        2 
  14  chr14_42214169     AKia    C    G        0      0        2 
  14  chr14_42214169     AOna    C    G        0      0        2 
  14  chr14_42214169     ASom    C    G        0      0        2 
  14  chr14_42214169     HCab    C    G        0      0        2 
  14  chr14_42214169     HPrz    C    G        0      0        2 
  14  chr14_42214169     ZBoe    C    G      0.5      1        2 
  14  chr14_42214169     ZGre    C    G        0      0        2 
  14  chr14_42214169     ZHar    C    G        0      0        2 
  14  chr14_42214169   Sample    C    G        0      0        2 
  14  chr14_42215773     AAsi    G    A        0      0        2 
  14  chr14_42215773     AKia    G    A        0      0        2 
  14  chr14_42215773     AOna    G    A        0      0        2 
  14  chr14_42215773     ASom    G    A        0      0        2 
  14  chr14_42215773     HCab    G    A        0      0        2 
  14  chr14_42215773     HPrz    G    A        0      0        2 
  14  chr14_42215773     ZBoe    G    A        0      0        2 
  14  chr14_42215773     ZGre    G    A      0.5      1        2 
  14  chr14_42215773     ZHar    G    A        0      0        2 
  14  chr14_42215773   Sample    G    A        0      0        2 
  14  chr14_42217228     AAsi    G    A        0      0        2 
  14  chr14_42217228     AKia    G    A        0      0        2 
  14  chr14_42217228     AOna    G    A        0      0        2 
  14  chr14_42217228     ASom    G    A        0      0        2 
  14  chr14_42217228     HCab    G    A        0      0        2 
  14  chr14_42217228     HPrz    G    A        0      0        2 
  14  chr14_42217228     ZBoe    G    A      0.5      1        2 
  14  chr14_42217228     ZGre    G    A        0      0        2 
  14  chr14_42217228     ZHar    G    A        0      0        2 
  14  chr14_42217228   Sample    G    A        0      0        2 
  14  chr14_42219116     AAsi    C    T        0      0        2 
  14  chr14_42219116     AKia    C    T        0      0        2 
  14  chr14_42219116     AOna    C    T        0      0        2 
  14  chr14_42219116     ASom    C    T        0      0        2 
  14  chr14_42219116     HCab    C    T        1      2        2 
  14  chr14_42219116     HPrz    C    T        1      2        2 
  14  chr14_42219116     ZBoe    C    T        0      0        2 
  14  chr14_42219116     ZGre    C    T        0      0        2 
  14  chr14_42219116     ZHar    C    T        0      0        2 
  14  chr14_42219116   Sample    C    T        1      2        2 
  14  chr14_42220963     AAsi    G    A        0      0        2 
  14  chr14_42220963     AKia    G    A        0      0        2 
  14  chr14_42220963     AOna    G    A        0      0        2 
  14  chr14_42220963     ASom    G    A        0      0        2 
  14  chr14_42220963     HCab    G    A        1      2        2 
  14  chr14_42220963     HPrz    G    A        1      2        2 
  14  chr14_42220963     ZBoe    G    A        0      0        2 
  14  chr14_42220963     ZGre    G    A        0      0        2 
  14  chr14_42220963     ZHar    G    A        0      0        2 
  14  chr14_42220963   Sample    G    A        1      2        2 
  14  chr14_42221269     AAsi    A    G        0      0        2 
  14  chr14_42221269     AKia    A    G        0      0        2 
  14  chr14_42221269     AOna    A    G      0.5      1        2 
  14  chr14_42221269     ASom    A    G        0      0        2 
  14  chr14_42221269     HCab    A    G        0      0        2 
  14  chr14_42221269     HPrz    A    G        0      0        2 
  14  chr14_42221269     ZBoe    A    G        0      0        2 
  14  chr14_42221269     ZGre    A    G        0      0        2 
  14  chr14_42221269     ZHar    A    G        0      0        2 
  14  chr14_42221269   Sample    A    G        0      0        2 
  14  chr14_42222546     AAsi    T    C        0      0        2 
  14  chr14_42222546     AKia    T    C        0      0        2 
  14  chr14_42222546     AOna    T    C        0      0        2 
  14  chr14_42222546     ASom    T    C        0      0        2 
  14  chr14_42222546     HCab    T    C        0      0        2 
  14  chr14_42222546     HPrz    T    C        0      0        2 
  14  chr14_42222546     ZBoe    T    C        0      0        2 
  14  chr14_42222546     ZGre    T    C      0.5      1        2 
  14  chr14_42222546     ZHar    T    C        0      0        2 
  14  chr14_42222546   Sample    T    C        0      0        2 
  14  chr14_42224673     AAsi    A    G        0      0        2 
  14  chr14_42224673     AKia    A    G        0      0        2 
  14  chr14_42224673     AOna    A    G        0      0        2 
  14  chr14_42224673     ASom    A    G        0      0        2 
  14  chr14_42224673     HCab    A    G        0      0        2 
  14  chr14_42224673     HPrz    A    G      0.5      1        2 
  14  chr14_42224673     ZBoe    A    G        0      0        2 
  14  chr14_42224673     ZGre    A    G        0      0        2 
  14  chr14_42224673     ZHar    A    G        0      0        2 
  14  chr14_42224673   Sample    A    G        0      0        2 
  14  chr14_42228271     AAsi    C    T        0      0        2 
  14  chr14_42228271     AKia    C    T        0      0        2 
  14  chr14_42228271     AOna    C    T        0      0        2 
  14  chr14_42228271     ASom    C    T        0      0        2 
  14  chr14_42228271     HCab    C    T        1      2        2 
  14  chr14_42228271     HPrz    C    T        1      2        2 
  14  chr14_42228271     ZBoe    C    T        0      0        2 
  14  chr14_42228271     ZGre    C    T        0      0        2 
  14  chr14_42228271     ZHar    C    T        0      0        2 
  14  chr14_42228271   Sample    C    T        1      2        2 
  14  chr14_42230645     AAsi    A    G        0      0        2 
  14  chr14_42230645     AKia    A    G        0      0        2 
  14  chr14_42230645     AOna    A    G        0      0        2 
  14  chr14_42230645     ASom    A    G        1      2        2 
  14  chr14_42230645     HCab    A    G        0      0        2 
  14  chr14_42230645     HPrz    A    G        0      0        2 
  14  chr14_42230645     ZBoe    A    G        0      0        2 
  14  chr14_42230645     ZGre    A    G        0      0        2 
  14  chr14_42230645     ZHar    A    G        0      0        2 
  14  chr14_42230645   Sample    A    G        0      0        2 
  14  chr14_42233985     AAsi    A    G        0      0        2 
  14  chr14_42233985     AKia    A    G        0      0        2 
  14  chr14_42233985     AOna    A    G        0      0        2 
  14  chr14_42233985     ASom    A    G        0      0        2 
  14  chr14_42233985     HCab    A    G        0      0        2 
  14  chr14_42233985     HPrz    A    G        0      0        2 
  14  chr14_42233985     ZBoe    A    G        0      0        2 
  14  chr14_42233985     ZGre    A    G      0.5      1        2 
  14  chr14_42233985     ZHar    A    G        0      0        2 
  14  chr14_42233985   Sample    A    G        0      0        2 
  14  chr14_42238299     AAsi    G    T        0      0        2 
  14  chr14_42238299     AKia    G    T        0      0        2 
  14  chr14_42238299     AOna    G    T        0      0        2 
  14  chr14_42238299     ASom    G    T        0      0        2 
  14  chr14_42238299     HCab    G    T        1      2        2 
  14  chr14_42238299     HPrz    G    T        1      2        2 
  14  chr14_42238299     ZBoe    G    T        0      0        2 
  14  chr14_42238299     ZGre    G    T        0      0        2 
  14  chr14_42238299     ZHar    G    T        0      0        2 
  14  chr14_42238299   Sample    G    T        1      2        2 
  14  chr14_42238818     AAsi    A    G        0      0        2 
  14  chr14_42238818     AKia    A    G        0      0        2 
  14  chr14_42238818     AOna    A    G        0      0        2 
  14  chr14_42238818     ASom    A    G        0      0        2 
  14  chr14_42238818     HCab    A    G        0      0        2 
  14  chr14_42238818     HPrz    A    G        0      0        2 
  14  chr14_42238818     ZBoe    A    G      0.5      1        2 
  14  chr14_42238818     ZGre    A    G        0      0        2 
  14  chr14_42238818     ZHar    A    G        0      0        2 
  14  chr14_42238818   Sample    A    G        0      0        2 
  14  chr14_42238998     AAsi    A    G        0      0        2 
  14  chr14_42238998     AKia    A    G        0      0        2 
  14  chr14_42238998     AOna    A    G        0      0        2 
  14  chr14_42238998     ASom    A    G        0      0        2 
  14  chr14_42238998     HCab    A    G        0      0        2 
  14  chr14_42238998     HPrz    A    G        0      0        2 
  14  chr14_42238998     ZBoe    A    G        0      0        2 
  14  chr14_42238998     ZGre    A    G        0      0        2 
  14  chr14_42238998     ZHar    A    G        1      2        2 
  14  chr14_42238998   Sample    A    G        0      0        2 
  14  chr14_42246677     AAsi    C    G        0      0        2 
  14  chr14_42246677     AKia    C    G        0      0        2 
  14  chr14_42246677     AOna    C    G        0      0        2 
  14  chr14_42246677     ASom    C    G        0      0        2 
  14  chr14_42246677     HCab    C    G        1      2        2 
  14  chr14_42246677     HPrz    C    G        1      2        2 
  14  chr14_42246677     ZBoe    C    G        0      0        2 
  14  chr14_42246677     ZGre    C    G        0      0        2 
  14  chr14_42246677     ZHar    C    G        0      0        2 
  14  chr14_42246677   Sample    C    G        1      2        2 
  14  chr14_42247841     AAsi    A    G        0      0        2 
  14  chr14_42247841     AKia    A    G      0.5      1        2 
  14  chr14_42247841     AOna    A    G        0      0        2 
  14  chr14_42247841     ASom    A    G        0      0        2 
  14  chr14_42247841     HCab    A    G        0      0        2 
  14  chr14_42247841     HPrz    A    G        0      0        2 
  14  chr14_42247841     ZBoe    A    G        0      0        2 
  14  chr14_42247841     ZGre    A    G        0      0        2 
  14  chr14_42247841     ZHar    A    G        0      0        2 
  14  chr14_42247841   Sample    A    G        0      0        2 
  14  chr14_42250009     AAsi    G    A        1      2        2 
  14  chr14_42250009     AKia    G    A        0      0        2 
  14  chr14_42250009     AOna    G    A        0      0        2 
  14  chr14_42250009     ASom    G    A        1      2        2 
  14  chr14_42250009     HCab    G    A        0      0        2 
  14  chr14_42250009     HPrz    G    A        0      0        2 
  14  chr14_42250009     ZBoe    G    A        0      0        2 
  14  chr14_42250009     ZGre    G    A        0      0        2 
  14  chr14_42250009     ZHar    G    A        0      0        2 
  14  chr14_42250009   Sample    G    A        0      0        2 
  14  chr14_42254326     AAsi    T    G        0      0        2 
  14  chr14_42254326     AKia    T    G        0      0        2 
  14  chr14_42254326     AOna    T    G        0      0        2 
  14  chr14_42254326     ASom    T    G        0      0        2 
  14  chr14_42254326     HCab    T    G        1      2        2 
  14  chr14_42254326     HPrz    T    G        1      2        2 
  14  chr14_42254326     ZBoe    T    G        0      0        2 
  14  chr14_42254326     ZGre    T    G        0      0        2 
  14  chr14_42254326     ZHar    T    G        0      0        2 
  14  chr14_42254326   Sample    T    G        1      2        2 
  14  chr14_42254499     AAsi    A    T        0      0        2 
  14  chr14_42254499     AKia    A    T        0      0        2 
  14  chr14_42254499     AOna    A    T        0      0        2 
  14  chr14_42254499     ASom    A    T        0      0        2 
  14  chr14_42254499     HCab    A    T        0      0        2 
  14  chr14_42254499     HPrz    A    T        0      0        2 
  14  chr14_42254499     ZBoe    A    T        1      2        2 
  14  chr14_42254499     ZGre    A    T        0      0        2 
  14  chr14_42254499     ZHar    A    T        0      0        2 
  14  chr14_42254499   Sample    A    T        0      0        2 
  14  chr14_42254549     AAsi    C    T        0      0        2 
  14  chr14_42254549     AKia    C    T        0      0        2 
  14  chr14_42254549     AOna    C    T        0      0        2 
  14  chr14_42254549     ASom    C    T        0      0        2 
  14  chr14_42254549     HCab    C    T        1      2        2 
  14  chr14_42254549     HPrz    C    T        1      2        2 
  14  chr14_42254549     ZBoe    C    T        0      0        2 
  14  chr14_42254549     ZGre    C    T        0      0        2 
  14  chr14_42254549     ZHar    C    T        0      0        2 
  14  chr14_42254549   Sample    C    T        1      2        2 
  14  chr14_42255100     AAsi    T    C        0      0        2 
  14  chr14_42255100     AKia    T    C        0      0        2 
  14  chr14_42255100     AOna    T    C        0      0        2 
  14  chr14_42255100     ASom    T    C        0      0        2 
  14  chr14_42255100     HCab    T    C        1      2        2 
  14  chr14_42255100     HPrz    T    C        1      2        2 
  14  chr14_42255100     ZBoe    T    C        0      0        2 
  14  chr14_42255100     ZGre    T    C        0      0        2 
  14  chr14_42255100     ZHar    T    C        0      0        2 
  14  chr14_42255100   Sample    T    C        1      2        2 
  14  chr14_42256469     AAsi    T    C        0      0        2 
  14  chr14_42256469     AKia    T    C        0      0        2 
  14  chr14_42256469     AOna    T    C        0      0        2 
  14  chr14_42256469     ASom    T    C        0      0        2 
  14  chr14_42256469     HCab    T    C        1      2        2 
  14  chr14_42256469     HPrz    T    C        1      2        2 
  14  chr14_42256469     ZBoe    T    C        0      0        2 
  14  chr14_42256469     ZGre    T    C        0      0        2 
  14  chr14_42256469     ZHar    T    C        0      0        2 
  14  chr14_42256469   Sample    T    C        1      2        2 
  14  chr14_42259317     AAsi    T    A        0      0        2 
  14  chr14_42259317     AKia    T    A        0      0        2 
  14  chr14_42259317     AOna    T    A        0      0        2 
  14  chr14_42259317     ASom    T    A        0      0        2 
  14  chr14_42259317     HCab    T    A        1      2        2 
  14  chr14_42259317     HPrz    T    A        1      2        2 
  14  chr14_42259317     ZBoe    T    A        0      0        2 
  14  chr14_42259317     ZGre    T    A        0      0        2 
  14  chr14_42259317     ZHar    T    A        0      0        2 
  14  chr14_42259317   Sample    T    A        1      2        2 
  14  chr14_42260245     AAsi    A    G        0      0        2 
  14  chr14_42260245     AKia    A    G        0      0        2 
  14  chr14_42260245     AOna    A    G        0      0        2 
  14  chr14_42260245     ASom    A    G        0      0        2 
  14  chr14_42260245     HCab    A    G        0      0        2 
  14  chr14_42260245     HPrz    A    G        0      0        2 
  14  chr14_42260245     ZBoe    A    G        0      0        2 
  14  chr14_42260245     ZGre    A    G      0.5      1        2 
  14  chr14_42260245     ZHar    A    G        0      0        2 
  14  chr14_42260245   Sample    A    G        0      0        2 
  14  chr14_42262400     AAsi    A    G        0      0        2 
  14  chr14_42262400     AKia    A    G        0      0        2 
  14  chr14_42262400     AOna    A    G        0      0        2 
  14  chr14_42262400     ASom    A    G        0      0        2 
  14  chr14_42262400     HCab    A    G        1      2        2 
  14  chr14_42262400     HPrz    A    G        1      2        2 
  14  chr14_42262400     ZBoe    A    G        0      0        2 
  14  chr14_42262400     ZGre    A    G        0      0        2 
  14  chr14_42262400     ZHar    A    G        1      2        2 
  14  chr14_42262400   Sample    A    G        1      2        2 
  14  chr14_42272971     AAsi    T    A        0      0        2 
  14  chr14_42272971     AKia    T    A        0      0        2 
  14  chr14_42272971     AOna    T    A        0      0        2 
  14  chr14_42272971     ASom    T    A        0      0        2 
  14  chr14_42272971     HCab    T    A        1      2        2 
  14  chr14_42272971     HPrz    T    A        1      2        2 
  14  chr14_42272971     ZBoe    T    A        0      0        2 
  14  chr14_42272971     ZGre    T    A        0      0        2 
  14  chr14_42272971     ZHar    T    A        0      0        2 
  14  chr14_42272971   Sample    T    A        1      2        2 
  14  chr14_42274392     AAsi    G    T        0      0        2 
  14  chr14_42274392     AKia    G    T        1      2        2 
  14  chr14_42274392     AOna    G    T        0      0        2 
  14  chr14_42274392     ASom    G    T        0      0        2 
  14  chr14_42274392     HCab    G    T        0      0        2 
  14  chr14_42274392     HPrz    G    T        0      0        2 
  14  chr14_42274392     ZBoe    G    T        0      0        2 
  14  chr14_42274392     ZGre    G    T        0      0        2 
  14  chr14_42274392     ZHar    G    T        0      0        2 
  14  chr14_42274392   Sample    G    T        0      0        2 
  14  chr14_42277337     AAsi    C    G        0      0        2 
  14  chr14_42277337     AKia    C    G        0      0        2 
  14  chr14_42277337     AOna    C    G        0      0        2 
  14  chr14_42277337     ASom    C    G        0      0        2 
  14  chr14_42277337     HCab    C    G        1      2        2 
  14  chr14_42277337     HPrz    C    G        1      2        2 
  14  chr14_42277337     ZBoe    C    G        0      0        2 
  14  chr14_42277337     ZGre    C    G        0      0        2 
  14  chr14_42277337     ZHar    C    G        0      0        2 
  14  chr14_42277337   Sample    C    G        1      2        2 
  14  chr14_42278062     AAsi    A    G        0      0        2 
  14  chr14_42278062     AKia    A    G      0.5      1        2 
  14  chr14_42278062     AOna    A    G        0      0        2 
  14  chr14_42278062     ASom    A    G        0      0        2 
  14  chr14_42278062     HCab    A    G        0      0        2 
  14  chr14_42278062     HPrz    A    G        0      0        2 
  14  chr14_42278062     ZBoe    A    G        0      0        2 
  14  chr14_42278062     ZGre    A    G        0      0        2 
  14  chr14_42278062     ZHar    A    G        0      0        2 
  14  chr14_42278062   Sample    A    G        0      0        2 
  14  chr14_42278445     AAsi    G    C        0      0        2 
  14  chr14_42278445     AKia    G    C        0      0        2 
  14  chr14_42278445     AOna    G    C        0      0        2 
  14  chr14_42278445     ASom    G    C        0      0        2 
  14  chr14_42278445     HCab    G    C        1      2        2 
  14  chr14_42278445     HPrz    G    C        1      2        2 
  14  chr14_42278445     ZBoe    G    C        0      0        2 
  14  chr14_42278445     ZGre    G    C        0      0        2 
  14  chr14_42278445     ZHar    G    C        0      0        2 
  14  chr14_42278445   Sample    G    C        1      2        2 
  14  chr14_42279692     AAsi    T    C        1      2        2 
  14  chr14_42279692     AKia    T    C        1      2        2 
  14  chr14_42279692     AOna    T    C        1      2        2 
  14  chr14_42279692     ASom    T    C        1      2        2 
  14  chr14_42279692     HCab    T    C      0.5      1        2 
  14  chr14_42279692     HPrz    T    C        0      0        2 
  14  chr14_42279692     ZBoe    T    C        0      0        2 
  14  chr14_42279692     ZGre    T    C        0      0        2 
  14  chr14_42279692     ZHar    T    C        0      0        2 
  14  chr14_42279692   Sample    T    C        0      0        2 
  14  chr14_42282639     AAsi    T    C        0      0        2 
  14  chr14_42282639     AKia    T    C        0      0        2 
  14  chr14_42282639     AOna    T    C        0      0        2 
  14  chr14_42282639     ASom    T    C        0      0        2 
  14  chr14_42282639     HCab    T    C        0      0        2 
  14  chr14_42282639     HPrz    T    C        0      0        2 
  14  chr14_42282639     ZBoe    T    C      0.5      1        2 
  14  chr14_42282639     ZGre    T    C        0      0        2 
  14  chr14_42282639     ZHar    T    C        0      0        2 
  14  chr14_42282639   Sample    T    C        0      0        2 
  14  chr14_42282943     AAsi    T    C      0.5      1        2 
  14  chr14_42282943     AKia    T    C        0      0        2 
  14  chr14_42282943     AOna    T    C        0      0        2 
  14  chr14_42282943     ASom    T    C        0      0        2 
  14  chr14_42282943     HCab    T    C        0      0        2 
  14  chr14_42282943     HPrz    T    C        0      0        2 
  14  chr14_42282943     ZBoe    T    C        0      0        2 
  14  chr14_42282943     ZGre    T    C        0      0        2 
  14  chr14_42282943     ZHar    T    C        0      0        2 
  14  chr14_42282943   Sample    T    C        1      2        2 
  14  chr14_42285646     AAsi    T    C        0      0        2 
  14  chr14_42285646     AKia    T    C        0      0        2 
  14  chr14_42285646     AOna    T    C        0      0        2 
  14  chr14_42285646     ASom    T    C        0      0        2 
  14  chr14_42285646     HCab    T    C        1      2        2 
  14  chr14_42285646     HPrz    T    C        1      2        2 
  14  chr14_42285646     ZBoe    T    C        0      0        2 
  14  chr14_42285646     ZGre    T    C        0      0        2 
  14  chr14_42285646     ZHar    T    C        0      0        2 
  14  chr14_42285646   Sample    T    C        1      2        2 
  14  chr14_42288128     AAsi    T    G        0      0        2 
  14  chr14_42288128     AKia    T    G        0      0        2 
  14  chr14_42288128     AOna    T    G      0.5      1        2 
  14  chr14_42288128     ASom    T    G        0      0        2 
  14  chr14_42288128     HCab    T    G        0      0        2 
  14  chr14_42288128     HPrz    T    G        0      0        2 
  14  chr14_42288128     ZBoe    T    G        0      0        2 
  14  chr14_42288128     ZGre    T    G        0      0        2 
  14  chr14_42288128     ZHar    T    G        0      0        2 
  14  chr14_42288128   Sample    T    G        0      0        2 
  14  chr14_42291447     AAsi    T    C        0      0        2 
  14  chr14_42291447     AKia    T    C        0      0        2 
  14  chr14_42291447     AOna    T    C        0      0        2 
  14  chr14_42291447     ASom    T    C        0      0        2 
  14  chr14_42291447     HCab    T    C        1      2        2 
  14  chr14_42291447     HPrz    T    C      0.5      1        2 
  14  chr14_42291447     ZBoe    T    C        0      0        2 
  14  chr14_42291447     ZGre    T    C        0      0        2 
  14  chr14_42291447     ZHar    T    C        0      0        2 
  14  chr14_42291447   Sample    T    C        1      2        2 
  14  chr14_42294307     AAsi    G    A        0      0        2 
  14  chr14_42294307     AKia    G    A        0      0        2 
  14  chr14_42294307     AOna    G    A        0      0        2 
  14  chr14_42294307     ASom    G    A        0      0        2 
  14  chr14_42294307     HCab    G    A        1      2        2 
  14  chr14_42294307     HPrz    G    A        1      2        2 
  14  chr14_42294307     ZBoe    G    A        0      0        2 
  14  chr14_42294307     ZGre    G    A        0      0        2 
  14  chr14_42294307     ZHar    G    A        0      0        2 
  14  chr14_42294307   Sample    G    A        1      2        2 
  14  chr14_42301231     AAsi    T    C        0      0        2 
  14  chr14_42301231     AKia    T    C        0      0        2 
  14  chr14_42301231     AOna    T    C        0      0        2 
  14  chr14_42301231     ASom    T    C        0      0        2 
  14  chr14_42301231     HCab    T    C        0      0        2 
  14  chr14_42301231     HPrz    T    C        0      0        2 
  14  chr14_42301231     ZBoe    T    C        0      0        2 
  14  chr14_42301231     ZGre    T    C      0.5      1        2 
  14  chr14_42301231     ZHar    T    C        0      0        2 
  14  chr14_42301231   Sample    T    C        0      0        2 
  14  chr14_42305013     AAsi    G    C        0      0        2 
  14  chr14_42305013     AKia    G    C        0      0        2 
  14  chr14_42305013     AOna    G    C        0      0        2 
  14  chr14_42305013     ASom    G    C        0      0        2 
  14  chr14_42305013     HCab    G    C        1      2        2 
  14  chr14_42305013     HPrz    G    C        1      2        2 
  14  chr14_42305013     ZBoe    G    C        0      0        2 
  14  chr14_42305013     ZGre    G    C        0      0        2 
  14  chr14_42305013     ZHar    G    C        0      0        2 
  14  chr14_42305013   Sample    G    C        1      2        2 
  14  chr14_42312668     AAsi    A    G        0      0        2 
  14  chr14_42312668     AKia    A    G        0      0        2 
  14  chr14_42312668     AOna    A    G      0.5      1        2 
  14  chr14_42312668     ASom    A    G        0      0        2 
  14  chr14_42312668     HCab    A    G        0      0        2 
  14  chr14_42312668     HPrz    A    G        0      0        2 
  14  chr14_42312668     ZBoe    A    G        0      0        2 
  14  chr14_42312668     ZGre    A    G        0      0        2 
  14  chr14_42312668     ZHar    A    G        0      0        2 
  14  chr14_42312668   Sample    A    G        0      0        2 
  14  chr14_42316501     AAsi    G    A        0      0        2 
  14  chr14_42316501     AKia    G    A        0      0        2 
  14  chr14_42316501     AOna    G    A        0      0        2 
  14  chr14_42316501     ASom    G    A        0      0        2 
  14  chr14_42316501     HCab    G    A        1      2        2 
  14  chr14_42316501     HPrz    G    A        1      2        2 
  14  chr14_42316501     ZBoe    G    A        0      0        2 
  14  chr14_42316501     ZGre    G    A        0      0        2 
  14  chr14_42316501     ZHar    G    A        0      0        2 
  14  chr14_42316501   Sample    G    A        1      2        2 
  14  chr14_42317229     AAsi    A    G        0      0        2 
  14  chr14_42317229     AKia    A    G        0      0        2 
  14  chr14_42317229     AOna    A    G        0      0        2 
  14  chr14_42317229     ASom    A    G        0      0        2 
  14  chr14_42317229     HCab    A    G        1      2        2 
  14  chr14_42317229     HPrz    A    G        1      2        2 
  14  chr14_42317229     ZBoe    A    G        0      0        2 
  14  chr14_42317229     ZGre    A    G        0      0        2 
  14  chr14_42317229     ZHar    A    G        0      0        2 
  14  chr14_42317229   Sample    A    G        1      2        2 
  14  chr14_42317667     AAsi    A    G        0      0        2 
  14  chr14_42317667     AKia    A    G        1      2        2 
  14  chr14_42317667     AOna    A    G      0.5      1        2 
  14  chr14_42317667     ASom    A    G        0      0        2 
  14  chr14_42317667     HCab    A    G        0      0        2 
  14  chr14_42317667     HPrz    A    G        0      0        2 
  14  chr14_42317667     ZBoe    A    G        0      0        2 
  14  chr14_42317667     ZGre    A    G        0      0        2 
  14  chr14_42317667     ZHar    A    G        0      0        2 
  14  chr14_42317667   Sample    A    G        0      0        2 
  14  chr14_42323725     AAsi    A    G        0      0        2 
  14  chr14_42323725     AKia    A    G        0      0        2 
  14  chr14_42323725     AOna    A    G      0.5      1        2 
  14  chr14_42323725     ASom    A    G        0      0        2 
  14  chr14_42323725     HCab    A    G        0      0        2 
  14  chr14_42323725     HPrz    A    G        0      0        2 
  14  chr14_42323725     ZBoe    A    G        0      0        2 
  14  chr14_42323725     ZGre    A    G        0      0        2 
  14  chr14_42323725     ZHar    A    G        0      0        2 
  14  chr14_42323725   Sample    A    G        0      0        2 
  14  chr14_42332938     AAsi    T    C        0      0        2 
  14  chr14_42332938     AKia    T    C        1      2        2 
  14  chr14_42332938     AOna    T    C        0      0        2 
  14  chr14_42332938     ASom    T    C        0      0        2 
  14  chr14_42332938     HCab    T    C        0      0        2 
  14  chr14_42332938     HPrz    T    C        0      0        2 
  14  chr14_42332938     ZBoe    T    C        0      0        2 
  14  chr14_42332938     ZGre    T    C        0      0        2 
  14  chr14_42332938     ZHar    T    C        0      0        2 
  14  chr14_42332938   Sample    T    C        0      0        2 
  14  chr14_42340107     AAsi    G    A        0      0        2 
  14  chr14_42340107     AKia    G    A        0      0        2 
  14  chr14_42340107     AOna    G    A        0      0        2 
  14  chr14_42340107     ASom    G    A        0      0        2 
  14  chr14_42340107     HCab    G    A        1      2        2 
  14  chr14_42340107     HPrz    G    A        1      2        2 
  14  chr14_42340107     ZBoe    G    A        0      0        2 
  14  chr14_42340107     ZGre    G    A        0      0        2 
  14  chr14_42340107     ZHar    G    A        0      0        2 
  14  chr14_42340107   Sample    G    A        1      2        2 
  14  chr14_42340719     AAsi    A    G        0      0        2 
  14  chr14_42340719     AKia    A    G        0      0        2 
  14  chr14_42340719     AOna    A    G        0      0        2 
  14  chr14_42340719     ASom    A    G        0      0        2 
  14  chr14_42340719     HCab    A    G        0      0        2 
  14  chr14_42340719     HPrz    A    G        0      0        2 
  14  chr14_42340719     ZBoe    A    G        0      0        2 
  14  chr14_42340719     ZGre    A    G        0      0        2 
  14  chr14_42340719     ZHar    A    G        1      2        2 
  14  chr14_42340719   Sample    A    G        0      0        2 
  14  chr14_42345015     AAsi    T    C        0      0        2 
  14  chr14_42345015     AKia    T    C        0      0        2 
  14  chr14_42345015     AOna    T    C      0.5      1        2 
  14  chr14_42345015     ASom    T    C        0      0        2 
  14  chr14_42345015     HCab    T    C        0      0        2 
  14  chr14_42345015     HPrz    T    C        0      0        2 
  14  chr14_42345015     ZBoe    T    C        0      0        2 
  14  chr14_42345015     ZGre    T    C        0      0        2 
  14  chr14_42345015     ZHar    T    C        0      0        2 
  14  chr14_42345015   Sample    T    C        0      0        2 
  14  chr14_42346030     AAsi    A    G        0      0        2 
  14  chr14_42346030     AKia    A    G        0      0        2 
  14  chr14_42346030     AOna    A    G        0      0        2 
  14  chr14_42346030     ASom    A    G        0      0        2 
  14  chr14_42346030     HCab    A    G        1      2        2 
  14  chr14_42346030     HPrz    A    G        1      2        2 
  14  chr14_42346030     ZBoe    A    G        0      0        2 
  14  chr14_42346030     ZGre    A    G        0      0        2 
  14  chr14_42346030     ZHar    A    G        0      0        2 
  14  chr14_42346030   Sample    A    G        1      2        2 
  14  chr14_42347606     AAsi    C    G        0      0        2 
  14  chr14_42347606     AKia    C    G        0      0        2 
  14  chr14_42347606     AOna    C    G        0      0        2 
  14  chr14_42347606     ASom    C    G        0      0        2 
  14  chr14_42347606     HCab    C    G        1      2        2 
  14  chr14_42347606     HPrz    C    G        1      2        2 
  14  chr14_42347606     ZBoe    C    G        0      0        2 
  14  chr14_42347606     ZGre    C    G        0      0        2 
  14  chr14_42347606     ZHar    C    G        0      0        2 
  14  chr14_42347606   Sample    C    G        1      2        2 
  14  chr14_42348346     AAsi    T    C        0      0        2 
  14  chr14_42348346     AKia    T    C        0      0        2 
  14  chr14_42348346     AOna    T    C        0      0        2 
  14  chr14_42348346     ASom    T    C        0      0        2 
  14  chr14_42348346     HCab    T    C        0      0        2 
  14  chr14_42348346     HPrz    T    C        0      0        2 
  14  chr14_42348346     ZBoe    T    C        0      0        2 
  14  chr14_42348346     ZGre    T    C        1      2        2 
  14  chr14_42348346     ZHar    T    C        0      0        2 
  14  chr14_42348346   Sample    T    C        0      0        2 
  14  chr14_42350661     AAsi    G    A        0      0        2 
  14  chr14_42350661     AKia    G    A        0      0        2 
  14  chr14_42350661     AOna    G    A        0      0        2 
  14  chr14_42350661     ASom    G    A        0      0        2 
  14  chr14_42350661     HCab    G    A        1      2        2 
  14  chr14_42350661     HPrz    G    A        1      2        2 
  14  chr14_42350661     ZBoe    G    A        0      0        2 
  14  chr14_42350661     ZGre    G    A        0      0        2 
  14  chr14_42350661     ZHar    G    A        0      0        2 
  14  chr14_42350661   Sample    G    A        1      2        2 
  14  chr14_42351008     AAsi    G    A        0      0        2 
  14  chr14_42351008     AKia    G    A        0      0        2 
  14  chr14_42351008     AOna    G    A        0      0        2 
  14  chr14_42351008     ASom    G    A        0      0        2 
  14  chr14_42351008     HCab    G    A        1      2        2 
  14  chr14_42351008     HPrz    G    A        1      2        2 
  14  chr14_42351008     ZBoe    G    A        0      0        2 
  14  chr14_42351008     ZGre    G    A        0      0        2 
  14  chr14_42351008     ZHar    G    A        0      0        2 
  14  chr14_42351008   Sample    G    A        1      2        2 
  14  chr14_42351306     AAsi    A    G        0      0        2 
  14  chr14_42351306     AKia    A    G        0      0        2 
  14  chr14_42351306     AOna    A    G        0      0        2 
  14  chr14_42351306     ASom    A    G        0      0        2 
  14  chr14_42351306     HCab    A    G        0      0        2 
  14  chr14_42351306     HPrz    A    G      0.5      1        2 
  14  chr14_42351306     ZBoe    A    G        0      0        2 
  14  chr14_42351306     ZGre    A    G        0      0        2 
  14  chr14_42351306     ZHar    A    G        0      0        2 
  14  chr14_42351306   Sample    A    G        0      0        2 
  14  chr14_42354241     AAsi    T    C        0      0        2 
  14  chr14_42354241     AKia    T    C      0.5      1        2 
  14  chr14_42354241     AOna    T    C        1      2        2 
  14  chr14_42354241     ASom    T    C        0      0        2 
  14  chr14_42354241     HCab    T    C        0      0        2 
  14  chr14_42354241     HPrz    T    C        0      0        2 
  14  chr14_42354241     ZBoe    T    C        0      0        2 
  14  chr14_42354241     ZGre    T    C        0      0        2 
  14  chr14_42354241     ZHar    T    C        0      0        2 
  14  chr14_42354241   Sample    T    C        0      0        2 
  14  chr14_42358555     AAsi    T    A        0      0        2 
  14  chr14_42358555     AKia    T    A        0      0        2 
  14  chr14_42358555     AOna    T    A        0      0        2 
  14  chr14_42358555     ASom    T    A        0      0        2 
  14  chr14_42358555     HCab    T    A        0      0        2 
  14  chr14_42358555     HPrz    T    A        0      0        2 
  14  chr14_42358555     ZBoe    T    A        1      2        2 
  14  chr14_42358555     ZGre    T    A        0      0        2 
  14  chr14_42358555     ZHar    T    A        0      0        2 
  14  chr14_42358555   Sample    T    A        0      0        2 
  14  chr14_42360323     AAsi    T    C        0      0        2 
  14  chr14_42360323     AKia    T    C        0      0        2 
  14  chr14_42360323     AOna    T    C        0      0        2 
  14  chr14_42360323     ASom    T    C        0      0        2 
  14  chr14_42360323     HCab    T    C        0      0        2 
  14  chr14_42360323     HPrz    T    C      0.5      1        2 
  14  chr14_42360323     ZBoe    T    C        0      0        2 
  14  chr14_42360323     ZGre    T    C        0      0        2 
  14  chr14_42360323     ZHar    T    C        0      0        2 
  14  chr14_42360323   Sample    T    C        0      0        2 
  14  chr14_42363506     AAsi    C    A        0      0        2 
  14  chr14_42363506     AKia    C    A        0      0        2 
  14  chr14_42363506     AOna    C    A      0.5      1        2 
  14  chr14_42363506     ASom    C    A        0      0        2 
  14  chr14_42363506     HCab    C    A        0      0        2 
  14  chr14_42363506     HPrz    C    A        0      0        2 
  14  chr14_42363506     ZBoe    C    A        0      0        2 
  14  chr14_42363506     ZGre    C    A        0      0        2 
  14  chr14_42363506     ZHar    C    A        0      0        2 
  14  chr14_42363506   Sample    C    A        0      0        2 
  14  chr14_42363979     AAsi    T    C        0      0        2 
  14  chr14_42363979     AKia    T    C        0      0        2 
  14  chr14_42363979     AOna    T    C        0      0        2 
  14  chr14_42363979     ASom    T    C        0      0        2 
  14  chr14_42363979     HCab    T    C        0      0        2 
  14  chr14_42363979     HPrz    T    C        0      0        2 
  14  chr14_42363979     ZBoe    T    C        0      0        2 
  14  chr14_42363979     ZGre    T    C        0      0        2 
  14  chr14_42363979     ZHar    T    C      0.5      1        2 
  14  chr14_42363979   Sample    T    C        0      0        2 
  14  chr14_42367803     AAsi    T    C        0      0        2 
  14  chr14_42367803     AKia    T    C        0      0        2 
  14  chr14_42367803     AOna    T    C        0      0        2 
  14  chr14_42367803     ASom    T    C        0      0        2 
  14  chr14_42367803     HCab    T    C        1      2        2 
  14  chr14_42367803     HPrz    T    C        1      2        2 
  14  chr14_42367803     ZBoe    T    C        0      0        2 
  14  chr14_42367803     ZGre    T    C        0      0        2 
  14  chr14_42367803     ZHar    T    C        0      0        2 
  14  chr14_42367803   Sample    T    C        1      2        2 
  14  chr14_42372009     AAsi    C    T        0      0        2 
  14  chr14_42372009     AKia    C    T        0      0        2 
  14  chr14_42372009     AOna    C    T        0      0        2 
  14  chr14_42372009     ASom    C    T        0      0        2 
  14  chr14_42372009     HCab    C    T        1      2        2 
  14  chr14_42372009     HPrz    C    T        1      2        2 
  14  chr14_42372009     ZBoe    C    T        0      0        2 
  14  chr14_42372009     ZGre    C    T        0      0        2 
  14  chr14_42372009     ZHar    C    T        0      0        2 
  14  chr14_42372009   Sample    C    T        1      2        2 
  14  chr14_42380079     AAsi    A    C        0      0        2 
  14  chr14_42380079     AKia    A    C        0      0        2 
  14  chr14_42380079     AOna    A    C        0      0        2 
  14  chr14_42380079     ASom    A    C        0      0        2 
  14  chr14_42380079     HCab    A    C        0      0        2 
  14  chr14_42380079     HPrz    A    C        0      0        2 
  14  chr14_42380079     ZBoe    A    C        0      0        2 
  14  chr14_42380079     ZGre    A    C        0      0        2 
  14  chr14_42380079     ZHar    A    C        1      2        2 
  14  chr14_42380079   Sample    A    C        0      0        2 
  14  chr14_42380585     AAsi    T    G        0      0        2 
  14  chr14_42380585     AKia    T    G        0      0        2 
  14  chr14_42380585     AOna    T    G        0      0        2 
  14  chr14_42380585     ASom    T    G        0      0        2 
  14  chr14_42380585     HCab    T    G        1      2        2 
  14  chr14_42380585     HPrz    T    G        1      2        2 
  14  chr14_42380585     ZBoe    T    G        0      0        2 
  14  chr14_42380585     ZGre    T    G        0      0        2 
  14  chr14_42380585     ZHar    T    G        0      0        2 
  14  chr14_42380585   Sample    T    G        0      0        2 
  14  chr14_42380903     AAsi    C    T        0      0        2 
  14  chr14_42380903     AKia    C    T        0      0        2 
  14  chr14_42380903     AOna    C    T        0      0        2 
  14  chr14_42380903     ASom    C    T        0      0        2 
  14  chr14_42380903     HCab    C    T        1      2        2 
  14  chr14_42380903     HPrz    C    T        1      2        2 
  14  chr14_42380903     ZBoe    C    T        0      0        2 
  14  chr14_42380903     ZGre    C    T        0      0        2 
  14  chr14_42380903     ZHar    C    T        0      0        2 
  14  chr14_42380903   Sample    C    T        1      2        2 
  14  chr14_42381066     AAsi    C    G        0      0        2 
  14  chr14_42381066     AKia    C    G        0      0        2 
  14  chr14_42381066     AOna    C    G        0      0        2 
  14  chr14_42381066     ASom    C    G        0      0        2 
  14  chr14_42381066     HCab    C    G      0.5      1        2 
  14  chr14_42381066     HPrz    C    G        1      2        2 
  14  chr14_42381066     ZBoe    C    G        0      0        2 
  14  chr14_42381066     ZGre    C    G        0      0        2 
  14  chr14_42381066     ZHar    C    G        0      0        2 
  14  chr14_42381066   Sample    C    G        1      2        2 
  14  chr14_42382483     AAsi    C    A      0.5      1        2 
  14  chr14_42382483     AKia    C    A        0      0        2 
  14  chr14_42382483     AOna    C    A        0      0        2 
  14  chr14_42382483     ASom    C    A        0      0        2 
  14  chr14_42382483     HCab    C    A        0      0        2 
  14  chr14_42382483     HPrz    C    A        0      0        2 
  14  chr14_42382483     ZBoe    C    A        0      0        2 
  14  chr14_42382483     ZGre    C    A        0      0        2 
  14  chr14_42382483     ZHar    C    A        0      0        2 
  14  chr14_42382483   Sample    C    A        0      0        2 
  14  chr14_42386052     AAsi    A    G        0      0        2 
  14  chr14_42386052     AKia    A    G        0      0        2 
  14  chr14_42386052     AOna    A    G        0      0        2 
  14  chr14_42386052     ASom    A    G        0      0        2 
  14  chr14_42386052     HCab    A    G        1      2        2 
  14  chr14_42386052     HPrz    A    G        1      2        2 
  14  chr14_42386052     ZBoe    A    G        0      0        2 
  14  chr14_42386052     ZGre    A    G        0      0        2 
  14  chr14_42386052     ZHar    A    G        0      0        2 
  14  chr14_42386052   Sample    A    G        1      2        2 
  14  chr14_42392658     AAsi    A    G        0      0        2 
  14  chr14_42392658     AKia    A    G        0      0        2 
  14  chr14_42392658     AOna    A    G        0      0        2 
  14  chr14_42392658     ASom    A    G        0      0        2 
  14  chr14_42392658     HCab    A    G        1      2        2 
  14  chr14_42392658     HPrz    A    G        1      2        2 
  14  chr14_42392658     ZBoe    A    G        0      0        2 
  14  chr14_42392658     ZGre    A    G        0      0        2 
  14  chr14_42392658     ZHar    A    G        0      0        2 
  14  chr14_42392658   Sample    A    G        1      2        2 
  14  chr14_42394661     AAsi    A    G        0      0        2 
  14  chr14_42394661     AKia    A    G        0      0        2 
  14  chr14_42394661     AOna    A    G        0      0        2 
  14  chr14_42394661     ASom    A    G        0      0        2 
  14  chr14_42394661     HCab    A    G        0      0        2 
  14  chr14_42394661     HPrz    A    G        0      0        2 
  14  chr14_42394661     ZBoe    A    G        0      0        2 
  14  chr14_42394661     ZGre    A    G        1      2        2 
  14  chr14_42394661     ZHar    A    G        0      0        2 
  14  chr14_42394661   Sample    A    G        0      0        2 
  14  chr14_42397787     AAsi    A    T        0      0        2 
  14  chr14_42397787     AKia    A    T        0      0        2 
  14  chr14_42397787     AOna    A    T        0      0        2 
  14  chr14_42397787     ASom    A    T        0      0        2 
  14  chr14_42397787     HCab    A    T        0      0        2 
  14  chr14_42397787     HPrz    A    T        0      0        2 
  14  chr14_42397787     ZBoe    A    T        0      0        2 
  14  chr14_42397787     ZGre    A    T        0      0        2 
  14  chr14_42397787     ZHar    A    T        1      2        2 
  14  chr14_42397787   Sample    A    T        0      0        2 
  14  chr14_42398638     AAsi    T    C        0      0        2 
  14  chr14_42398638     AKia    T    C        1      2        2 
  14  chr14_42398638     AOna    T    C        1      2        2 
  14  chr14_42398638     ASom    T    C        0      0        2 
  14  chr14_42398638     HCab    T    C        0      0        2 
  14  chr14_42398638     HPrz    T    C        0      0        2 
  14  chr14_42398638     ZBoe    T    C        0      0        2 
  14  chr14_42398638     ZGre    T    C        0      0        2 
  14  chr14_42398638     ZHar    T    C        0      0        2 
  14  chr14_42398638   Sample    T    C        0      0        2 
  14  chr14_42400589     AAsi    T    C        0      0        2 
  14  chr14_42400589     AKia    T    C        0      0        2 
  14  chr14_42400589     AOna    T    C        0      0        2 
  14  chr14_42400589     ASom    T    C        0      0        2 
  14  chr14_42400589     HCab    T    C        0      0        2 
  14  chr14_42400589     HPrz    T    C        0      0        2 
  14  chr14_42400589     ZBoe    T    C        0      0        2 
  14  chr14_42400589     ZGre    T    C        0      0        2 
  14  chr14_42400589     ZHar    T    C        1      2        2 
  14  chr14_42400589   Sample    T    C        0      0        2 
  14  chr14_42407362     AAsi    T    C        1      2        2 
  14  chr14_42407362     AKia    T    C        0      0        2 
  14  chr14_42407362     AOna    T    C        0      0        2 
  14  chr14_42407362     ASom    T    C        1      2        2 
  14  chr14_42407362     HCab    T    C        0      0        2 
  14  chr14_42407362     HPrz    T    C        0      0        2 
  14  chr14_42407362     ZBoe    T    C        0      0        2 
  14  chr14_42407362     ZGre    T    C        0      0        2 
  14  chr14_42407362     ZHar    T    C        0      0        2 
  14  chr14_42407362   Sample    T    C        0      0        2 
  14  chr14_42407806     AAsi    A    G        0      0        2 
  14  chr14_42407806     AKia    A    G        0      0        2 
  14  chr14_42407806     AOna    A    G        0      0        2 
  14  chr14_42407806     ASom    A    G        0      0        2 
  14  chr14_42407806     HCab    A    G      0.5      1        2 
  14  chr14_42407806     HPrz    A    G        1      2        2 
  14  chr14_42407806     ZBoe    A    G        0      0        2 
  14  chr14_42407806     ZGre    A    G        0      0        2 
  14  chr14_42407806     ZHar    A    G        1      2        2 
  14  chr14_42407806   Sample    A    G        0      0        2 
  14  chr14_42410057     AAsi    A    G        0      0        2 
  14  chr14_42410057     AKia    A    G        0      0        2 
  14  chr14_42410057     AOna    A    G        0      0        2 
  14  chr14_42410057     ASom    A    G        0      0        2 
  14  chr14_42410057     HCab    A    G        1      2        2 
  14  chr14_42410057     HPrz    A    G        1      2        2 
  14  chr14_42410057     ZBoe    A    G        0      0        2 
  14  chr14_42410057     ZGre    A    G        0      0        2 
  14  chr14_42410057     ZHar    A    G        0      0        2 
  14  chr14_42410057   Sample    A    G        1      2        2 
  14  chr14_42411505     AAsi    G    T        0      0        2 
  14  chr14_42411505     AKia    G    T        0      0        2 
  14  chr14_42411505     AOna    G    T        0      0        2 
  14  chr14_42411505     ASom    G    T        0      0        2 
  14  chr14_42411505     HCab    G    T        0      0        2 
  14  chr14_42411505     HPrz    G    T        0      0        2 
  14  chr14_42411505     ZBoe    G    T        1      2        2 
  14  chr14_42411505     ZGre    G    T        0      0        2 
  14  chr14_42411505     ZHar    G    T        0      0        2 
  14  chr14_42411505   Sample    G    T        0      0        2 
  14  chr14_42412782     AAsi    G    C        0      0        2 
  14  chr14_42412782     AKia    G    C        0      0        2 
  14  chr14_42412782     AOna    G    C        1      2        2 
  14  chr14_42412782     ASom    G    C        0      0        2 
  14  chr14_42412782     HCab    G    C        0      0        2 
  14  chr14_42412782     HPrz    G    C        0      0        2 
  14  chr14_42412782     ZBoe    G    C        0      0        2 
  14  chr14_42412782     ZGre    G    C        0      0        2 
  14  chr14_42412782     ZHar    G    C        0      0        2 
  14  chr14_42412782   Sample    G    C        0      0        2 
  14  chr14_42412938     AAsi    A    C        0      0        2 
  14  chr14_42412938     AKia    A    C        0      0        2 
  14  chr14_42412938     AOna    A    C        1      2        2 
  14  chr14_42412938     ASom    A    C        0      0        2 
  14  chr14_42412938     HCab    A    C        0      0        2 
  14  chr14_42412938     HPrz    A    C        0      0        2 
  14  chr14_42412938     ZBoe    A    C        0      0        2 
  14  chr14_42412938     ZGre    A    C        0      0        2 
  14  chr14_42412938     ZHar    A    C        0      0        2 
  14  chr14_42412938   Sample    A    C        0      0        2 
  14  chr14_42413052     AAsi    T    C        0      0        2 
  14  chr14_42413052     AKia    T    C        0      0        2 
  14  chr14_42413052     AOna    T    C        0      0        2 
  14  chr14_42413052     ASom    T    C        0      0        2 
  14  chr14_42413052     HCab    T    C        1      2        2 
  14  chr14_42413052     HPrz    T    C        1      2        2 
  14  chr14_42413052     ZBoe    T    C        0      0        2 
  14  chr14_42413052     ZGre    T    C        0      0        2 
  14  chr14_42413052     ZHar    T    C        0      0        2 
  14  chr14_42413052   Sample    T    C        1      2        2 
  14  chr14_42413192     AAsi    A    G        0      0        2 
  14  chr14_42413192     AKia    A    G        0      0        2 
  14  chr14_42413192     AOna    A    G        0      0        2 
  14  chr14_42413192     ASom    A    G        0      0        2 
  14  chr14_42413192     HCab    A    G        0      0        2 
  14  chr14_42413192     HPrz    A    G        0      0        2 
  14  chr14_42413192     ZBoe    A    G      0.5      1        2 
  14  chr14_42413192     ZGre    A    G        0      0        2 
  14  chr14_42413192     ZHar    A    G        0      0        2 
  14  chr14_42413192   Sample    A    G        0      0        2 
  14  chr14_42416664     AAsi    A    G        0      0        2 
  14  chr14_42416664     AKia    A    G        0      0        2 
  14  chr14_42416664     AOna    A    G        0      0        2 
  14  chr14_42416664     ASom    A    G        0      0        2 
  14  chr14_42416664     HCab    A    G      0.5      1        2 
  14  chr14_42416664     HPrz    A    G        0      0        2 
  14  chr14_42416664     ZBoe    A    G        0      0        2 
  14  chr14_42416664     ZGre    A    G        0      0        2 
  14  chr14_42416664     ZHar    A    G        0      0        2 
  14  chr14_42416664   Sample    A    G        0      0        2 
  14  chr14_42419783     AAsi    G    T        0      0        2 
  14  chr14_42419783     AKia    G    T        0      0        2 
  14  chr14_42419783     AOna    G    T        0      0        2 
  14  chr14_42419783     ASom    G    T        0      0        2 
  14  chr14_42419783     HCab    G    T        1      2        2 
  14  chr14_42419783     HPrz    G    T        1      2        2 
  14  chr14_42419783     ZBoe    G    T        0      0        2 
  14  chr14_42419783     ZGre    G    T        0      0        2 
  14  chr14_42419783     ZHar    G    T        0      0        2 
  14  chr14_42419783   Sample    G    T        1      2        2 
  14  chr14_42420103     AAsi    T    C        0      0        2 
  14  chr14_42420103     AKia    T    C        0      0        2 
  14  chr14_42420103     AOna    T    C        0      0        2 
  14  chr14_42420103     ASom    T    C        0      0        2 
  14  chr14_42420103     HCab    T    C        1      2        2 
  14  chr14_42420103     HPrz    T    C        1      2        2 
  14  chr14_42420103     ZBoe    T    C        0      0        2 
  14  chr14_42420103     ZGre    T    C        0      0        2 
  14  chr14_42420103     ZHar    T    C        0      0        2 
  14  chr14_42420103   Sample    T    C        1      2        2 
  14  chr14_42422129     AAsi    T    C        1      2        2 
  14  chr14_42422129     AKia    T    C        0      0        2 
  14  chr14_42422129     AOna    T    C        0      0        2 
  14  chr14_42422129     ASom    T    C        1      2        2 
  14  chr14_42422129     HCab    T    C        0      0        2 
  14  chr14_42422129     HPrz    T    C        0      0        2 
  14  chr14_42422129     ZBoe    T    C        0      0        2 
  14  chr14_42422129     ZGre    T    C        0      0        2 
  14  chr14_42422129     ZHar    T    C        0      0        2 
  14  chr14_42422129   Sample    T    C        0      0        2 
  14  chr14_42422556     AAsi    A    G        0      0        2 
  14  chr14_42422556     AKia    A    G        1      2        2 
  14  chr14_42422556     AOna    A    G        0      0        2 
  14  chr14_42422556     ASom    A    G        0      0        2 
  14  chr14_42422556     HCab    A    G        0      0        2 
  14  chr14_42422556     HPrz    A    G        0      0        2 
  14  chr14_42422556     ZBoe    A    G        0      0        2 
  14  chr14_42422556     ZGre    A    G        0      0        2 
  14  chr14_42422556     ZHar    A    G        0      0        2 
  14  chr14_42422556   Sample    A    G        0      0        2 
  14  chr14_42423892     AAsi    A    G        1      2        2 
  14  chr14_42423892     AKia    A    G        0      0        2 
  14  chr14_42423892     AOna    A    G        0      0        2 
  14  chr14_42423892     ASom    A    G        1      2        2 
  14  chr14_42423892     HCab    A    G        0      0        2 
  14  chr14_42423892     HPrz    A    G        0      0        2 
  14  chr14_42423892     ZBoe    A    G        0      0        2 
  14  chr14_42423892     ZGre    A    G        0      0        2 
  14  chr14_42423892     ZHar    A    G        0      0        2 
  14  chr14_42423892   Sample    A    G        0      0        2 
  14  chr14_42425315     AAsi    A    C        0      0        2 
  14  chr14_42425315     AKia    A    C        0      0        2 
  14  chr14_42425315     AOna    A    C        0      0        2 
  14  chr14_42425315     ASom    A    C        0      0        2 
  14  chr14_42425315     HCab    A    C        1      2        2 
  14  chr14_42425315     HPrz    A    C        1      2        2 
  14  chr14_42425315     ZBoe    A    C        0      0        2 
  14  chr14_42425315     ZGre    A    C        0      0        2 
  14  chr14_42425315     ZHar    A    C        0      0        2 
  14  chr14_42425315   Sample    A    C        1      2        2 
  14  chr14_42425398     AAsi    A    G        0      0        2 
  14  chr14_42425398     AKia    A    G        0      0        2 
  14  chr14_42425398     AOna    A    G        0      0        2 
  14  chr14_42425398     ASom    A    G        0      0        2 
  14  chr14_42425398     HCab    A    G      0.5      1        2 
  14  chr14_42425398     HPrz    A    G        0      0        2 
  14  chr14_42425398     ZBoe    A    G        0      0        2 
  14  chr14_42425398     ZGre    A    G        0      0        2 
  14  chr14_42425398     ZHar    A    G        1      2        2 
  14  chr14_42425398   Sample    A    G        0      0        2 
  14  chr14_42426401     AAsi    A    G        0      0        2 
  14  chr14_42426401     AKia    A    G        0      0        2 
  14  chr14_42426401     AOna    A    G        0      0        2 
  14  chr14_42426401     ASom    A    G        0      0        2 
  14  chr14_42426401     HCab    A    G        0      0        2 
  14  chr14_42426401     HPrz    A    G        0      0        2 
  14  chr14_42426401     ZBoe    A    G        0      0        2 
  14  chr14_42426401     ZGre    A    G        0      0        2 
  14  chr14_42426401     ZHar    A    G        1      2        2 
  14  chr14_42426401   Sample    A    G        0      0        2 
  14  chr14_42431596     AAsi    A    G        0      0        2 
  14  chr14_42431596     AKia    A    G        0      0        2 
  14  chr14_42431596     AOna    A    G        0      0        2 
  14  chr14_42431596     ASom    A    G        0      0        2 
  14  chr14_42431596     HCab    A    G        0      0        2 
  14  chr14_42431596     HPrz    A    G        0      0        2 
  14  chr14_42431596     ZBoe    A    G        0      0        2 
  14  chr14_42431596     ZGre    A    G        0      0        2 
  14  chr14_42431596     ZHar    A    G        1      2        2 
  14  chr14_42431596   Sample    A    G        0      0        2 
  14  chr14_42431864     AAsi    T    A        0      0        2 
  14  chr14_42431864     AKia    T    A        0      0        2 
  14  chr14_42431864     AOna    T    A        0      0        2 
  14  chr14_42431864     ASom    T    A        0      0        2 
  14  chr14_42431864     HCab    T    A        0      0        2 
  14  chr14_42431864     HPrz    T    A        0      0        2 
  14  chr14_42431864     ZBoe    T    A        1      2        2 
  14  chr14_42431864     ZGre    T    A        0      0        2 
  14  chr14_42431864     ZHar    T    A        0      0        2 
  14  chr14_42431864   Sample    T    A        0      0        2 
  14  chr14_42432310     AAsi    G    A        0      0        2 
  14  chr14_42432310     AKia    G    A        1      2        2 
  14  chr14_42432310     AOna    G    A        0      0        2 
  14  chr14_42432310     ASom    G    A        0      0        2 
  14  chr14_42432310     HCab    G    A        0      0        2 
  14  chr14_42432310     HPrz    G    A        0      0        2 
  14  chr14_42432310     ZBoe    G    A        0      0        2 
  14  chr14_42432310     ZGre    G    A        0      0        2 
  14  chr14_42432310     ZHar    G    A        0      0        2 
  14  chr14_42432310   Sample    G    A        0      0        2 
  14  chr14_42432626     AAsi    A    G        1      2        2 
  14  chr14_42432626     AKia    A    G        0      0        2 
  14  chr14_42432626     AOna    A    G        0      0        2 
  14  chr14_42432626     ASom    A    G        1      2        2 
  14  chr14_42432626     HCab    A    G      0.5      1        2 
  14  chr14_42432626     HPrz    A    G        0      0        2 
  14  chr14_42432626     ZBoe    A    G        0      0        2 
  14  chr14_42432626     ZGre    A    G        0      0        2 
  14  chr14_42432626     ZHar    A    G        0      0        2 
  14  chr14_42432626   Sample    A    G        0      0        2 
  14  chr14_42432764     AAsi    T    C        0      0        2 
  14  chr14_42432764     AKia    T    C        0      0        2 
  14  chr14_42432764     AOna    T    C        0      0        2 
  14  chr14_42432764     ASom    T    C        0      0        2 
  14  chr14_42432764     HCab    T    C        0      0        2 
  14  chr14_42432764     HPrz    T    C        0      0        2 
  14  chr14_42432764     ZBoe    T    C        0      0        2 
  14  chr14_42432764     ZGre    T    C        1      2        2 
  14  chr14_42432764     ZHar    T    C        0      0        2 
  14  chr14_42432764   Sample    T    C        0      0        2 
  14  chr14_42434761     AAsi    A    G        1      2        2 
  14  chr14_42434761     AKia    A    G        0      0        2 
  14  chr14_42434761     AOna    A    G        0      0        2 
  14  chr14_42434761     ASom    A    G        1      2        2 
  14  chr14_42434761     HCab    A    G        0      0        2 
  14  chr14_42434761     HPrz    A    G        0      0        2 
  14  chr14_42434761     ZBoe    A    G        0      0        2 
  14  chr14_42434761     ZGre    A    G        0      0        2 
  14  chr14_42434761     ZHar    A    G        0      0        2 
  14  chr14_42434761   Sample    A    G        0      0        2 
  14  chr14_42440967     AAsi    C    T        0      0        2 
  14  chr14_42440967     AKia    C    T        0      0        2 
  14  chr14_42440967     AOna    C    T        0      0        2 
  14  chr14_42440967     ASom    C    T        0      0        2 
  14  chr14_42440967     HCab    C    T        0      0        2 
  14  chr14_42440967     HPrz    C    T        0      0        2 
  14  chr14_42440967     ZBoe    C    T      0.5      1        2 
  14  chr14_42440967     ZGre    C    T        0      0        2 
  14  chr14_42440967     ZHar    C    T        0      0        2 
  14  chr14_42440967   Sample    C    T        0      0        2 
  14  chr14_42442419     AAsi    C    T        0      0        2 
  14  chr14_42442419     AKia    C    T        0      0        2 
  14  chr14_42442419     AOna    C    T        0      0        2 
  14  chr14_42442419     ASom    C    T        0      0        2 
  14  chr14_42442419     HCab    C    T      0.5      1        2 
  14  chr14_42442419     HPrz    C    T        0      0        2 
  14  chr14_42442419     ZBoe    C    T        0      0        2 
  14  chr14_42442419     ZGre    C    T        0      0        2 
  14  chr14_42442419     ZHar    C    T        0      0        2 
  14  chr14_42442419   Sample    C    T        1      2        2 
  14  chr14_42442536     AAsi    C    G        0      0        2 
  14  chr14_42442536     AKia    C    G        0      0        2 
  14  chr14_42442536     AOna    C    G        0      0        2 
  14  chr14_42442536     ASom    C    G        0      0        2 
  14  chr14_42442536     HCab    C    G        1      2        2 
  14  chr14_42442536     HPrz    C    G        1      2        2 
  14  chr14_42442536     ZBoe    C    G        0      0        2 
  14  chr14_42442536     ZGre    C    G        0      0        2 
  14  chr14_42442536     ZHar    C    G        0      0        2 
  14  chr14_42442536   Sample    C    G        1      2        2 
  14  chr14_42443082     AAsi    A    C        0      0        2 
  14  chr14_42443082     AKia    A    C        0      0        2 
  14  chr14_42443082     AOna    A    C        0      0        2 
  14  chr14_42443082     ASom    A    C        0      0        2 
  14  chr14_42443082     HCab    A    C      0.5      1        2 
  14  chr14_42443082     HPrz    A    C        0      0        2 
  14  chr14_42443082     ZBoe    A    C        0      0        2 
  14  chr14_42443082     ZGre    A    C        0      0        2 
  14  chr14_42443082     ZHar    A    C        0      0        2 
  14  chr14_42443082   Sample    A    C        0      0        2 
  14  chr14_42443763     AAsi    A    G        0      0        2 
  14  chr14_42443763     AKia    A    G        0      0        2 
  14  chr14_42443763     AOna    A    G        0      0        2 
  14  chr14_42443763     ASom    A    G        0      0        2 
  14  chr14_42443763     HCab    A    G        1      2        2 
  14  chr14_42443763     HPrz    A    G        1      2        2 
  14  chr14_42443763     ZBoe    A    G        0      0        2 
  14  chr14_42443763     ZGre    A    G        0      0        2 
  14  chr14_42443763     ZHar    A    G        0      0        2 
  14  chr14_42443763   Sample    A    G        1      2        2 
  14  chr14_42447656     AAsi    T    C        0      0        2 
  14  chr14_42447656     AKia    T    C        0      0        2 
  14  chr14_42447656     AOna    T    C        1      2        2 
  14  chr14_42447656     ASom    T    C        0      0        2 
  14  chr14_42447656     HCab    T    C        0      0        2 
  14  chr14_42447656     HPrz    T    C        0      0        2 
  14  chr14_42447656     ZBoe    T    C        0      0        2 
  14  chr14_42447656     ZGre    T    C        0      0        2 
  14  chr14_42447656     ZHar    T    C        0      0        2 
  14  chr14_42447656   Sample    T    C        1      2        2 
  14  chr14_42448410     AAsi    T    C        0      0        2 
  14  chr14_42448410     AKia    T    C        0      0        2 
  14  chr14_42448410     AOna    T    C        1      2        2 
  14  chr14_42448410     ASom    T    C        0      0        2 
  14  chr14_42448410     HCab    T    C        0      0        2 
  14  chr14_42448410     HPrz    T    C        0      0        2 
  14  chr14_42448410     ZBoe    T    C        0      0        2 
  14  chr14_42448410     ZGre    T    C        0      0        2 
  14  chr14_42448410     ZHar    T    C        0      0        2 
  14  chr14_42448410   Sample    T    C        0      0        2 
  14  chr14_42449117     AAsi    G    A        0      0        2 
  14  chr14_42449117     AKia    G    A        0      0        2 
  14  chr14_42449117     AOna    G    A        0      0        2 
  14  chr14_42449117     ASom    G    A        0      0        2 
  14  chr14_42449117     HCab    G    A        1      2        2 
  14  chr14_42449117     HPrz    G    A        1      2        2 
  14  chr14_42449117     ZBoe    G    A        0      0        2 
  14  chr14_42449117     ZGre    G    A        0      0        2 
  14  chr14_42449117     ZHar    G    A        0      0        2 
  14  chr14_42449117   Sample    G    A        1      2        2 
  14  chr14_42452374     AAsi    G    A        0      0        2 
  14  chr14_42452374     AKia    G    A        0      0        2 
  14  chr14_42452374     AOna    G    A        0      0        2 
  14  chr14_42452374     ASom    G    A        0      0        2 
  14  chr14_42452374     HCab    G    A        0      0        2 
  14  chr14_42452374     HPrz    G    A        0      0        2 
  14  chr14_42452374     ZBoe    G    A        0      0        2 
  14  chr14_42452374     ZGre    G    A        1      2        2 
  14  chr14_42452374     ZHar    G    A        0      0        2 
  14  chr14_42452374   Sample    G    A        0      0        2 
  14  chr14_42452394     AAsi    T    C        0      0        2 
  14  chr14_42452394     AKia    T    C        0      0        2 
  14  chr14_42452394     AOna    T    C        0      0        2 
  14  chr14_42452394     ASom    T    C        0      0        2 
  14  chr14_42452394     HCab    T    C        0      0        2 
  14  chr14_42452394     HPrz    T    C      0.5      1        2 
  14  chr14_42452394     ZBoe    T    C        0      0        2 
  14  chr14_42452394     ZGre    T    C        0      0        2 
  14  chr14_42452394     ZHar    T    C        0      0        2 
  14  chr14_42452394   Sample    T    C        0      0        2 
  14  chr14_42452758     AAsi    G    A        0      0        2 
  14  chr14_42452758     AKia    G    A        0      0        2 
  14  chr14_42452758     AOna    G    A        0      0        2 
  14  chr14_42452758     ASom    G    A        0      0        2 
  14  chr14_42452758     HCab    G    A        1      2        2 
  14  chr14_42452758     HPrz    G    A        1      2        2 
  14  chr14_42452758     ZBoe    G    A        0      0        2 
  14  chr14_42452758     ZGre    G    A        0      0        2 
  14  chr14_42452758     ZHar    G    A        0      0        2 
  14  chr14_42452758   Sample    G    A        1      2        2 
  14  chr14_42452818     AAsi    A    G        1      2        2 
  14  chr14_42452818     AKia    A    G        0      0        2 
  14  chr14_42452818     AOna    A    G        0      0        2 
  14  chr14_42452818     ASom    A    G        1      2        2 
  14  chr14_42452818     HCab    A    G        0      0        2 
  14  chr14_42452818     HPrz    A    G        0      0        2 
  14  chr14_42452818     ZBoe    A    G        0      0        2 
  14  chr14_42452818     ZGre    A    G        0      0        2 
  14  chr14_42452818     ZHar    A    G        0      0        2 
  14  chr14_42452818   Sample    A    G        0      0        2 
  14  chr14_42455536     AAsi    T    C        0      0        2 
  14  chr14_42455536     AKia    T    C        0      0        2 
  14  chr14_42455536     AOna    T    C        0      0        2 
  14  chr14_42455536     ASom    T    C        0      0        2 
  14  chr14_42455536     HCab    T    C        0      0        2 
  14  chr14_42455536     HPrz    T    C        0      0        2 
  14  chr14_42455536     ZBoe    T    C      0.5      1        2 
  14  chr14_42455536     ZGre    T    C        0      0        2 
  14  chr14_42455536     ZHar    T    C        0      0        2 
  14  chr14_42455536   Sample    T    C        0      0        2 
  14  chr14_42457822     AAsi    A    C        0      0        2 
  14  chr14_42457822     AKia    A    C        0      0        2 
  14  chr14_42457822     AOna    A    C        0      0        2 
  14  chr14_42457822     ASom    A    C        0      0        2 
  14  chr14_42457822     HCab    A    C        1      2        2 
  14  chr14_42457822     HPrz    A    C        1      2        2 
  14  chr14_42457822     ZBoe    A    C        0      0        2 
  14  chr14_42457822     ZGre    A    C        0      0        2 
  14  chr14_42457822     ZHar    A    C        0      0        2 
  14  chr14_42457822   Sample    A    C        1      2        2 
  14  chr14_42458745     AAsi    T    C        0      0        2 
  14  chr14_42458745     AKia    T    C        0      0        2 
  14  chr14_42458745     AOna    T    C        0      0        2 
  14  chr14_42458745     ASom    T    C        0      0        2 
  14  chr14_42458745     HCab    T    C        1      2        2 
  14  chr14_42458745     HPrz    T    C        1      2        2 
  14  chr14_42458745     ZBoe    T    C        0      0        2 
  14  chr14_42458745     ZGre    T    C        0      0        2 
  14  chr14_42458745     ZHar    T    C        0      0        2 
  14  chr14_42458745   Sample    T    C        1      2        2 
  14  chr14_42460574     AAsi    A    G        0      0        2 
  14  chr14_42460574     AKia    A    G        0      0        2 
  14  chr14_42460574     AOna    A    G        0      0        2 
  14  chr14_42460574     ASom    A    G        0      0        2 
  14  chr14_42460574     HCab    A    G      0.5      1        2 
  14  chr14_42460574     HPrz    A    G        0      0        2 
  14  chr14_42460574     ZBoe    A    G        0      0        2 
  14  chr14_42460574     ZGre    A    G        0      0        2 
  14  chr14_42460574     ZHar    A    G        0      0        2 
  14  chr14_42460574   Sample    A    G        1      2        2 
  14  chr14_42461147     AAsi    C    T        0      0        2 
  14  chr14_42461147     AKia    C    T        0      0        2 
  14  chr14_42461147     AOna    C    T        0      0        2 
  14  chr14_42461147     ASom    C    T        0      0        2 
  14  chr14_42461147     HCab    C    T        1      2        2 
  14  chr14_42461147     HPrz    C    T        1      2        2 
  14  chr14_42461147     ZBoe    C    T        0      0        2 
  14  chr14_42461147     ZGre    C    T        0      0        2 
  14  chr14_42461147     ZHar    C    T        0      0        2 
  14  chr14_42461147   Sample    C    T        1      2        2 
  14  chr14_42463530     AAsi    G    T        0      0        2 
  14  chr14_42463530     AKia    G    T        0      0        2 
  14  chr14_42463530     AOna    G    T        0      0        2 
  14  chr14_42463530     ASom    G    T        0      0        2 
  14  chr14_42463530     HCab    G    T      0.5      1        2 
  14  chr14_42463530     HPrz    G    T        0      0        2 
  14  chr14_42463530     ZBoe    G    T        0      0        2 
  14  chr14_42463530     ZGre    G    T        0      0        2 
  14  chr14_42463530     ZHar    G    T        0      0        2 
  14  chr14_42463530   Sample    G    T        0      0        2 
  14  chr14_42466343     AAsi    C    G        0      0        2 
  14  chr14_42466343     AKia    C    G        0      0        2 
  14  chr14_42466343     AOna    C    G        0      0        2 
  14  chr14_42466343     ASom    C    G        0      0        2 
  14  chr14_42466343     HCab    C    G        1      2        2 
  14  chr14_42466343     HPrz    C    G        1      2        2 
  14  chr14_42466343     ZBoe    C    G        0      0        2 
  14  chr14_42466343     ZGre    C    G        0      0        2 
  14  chr14_42466343     ZHar    C    G        0      0        2 
  14  chr14_42466343   Sample    C    G        1      2        2 
  14  chr14_42471449     AAsi    C    G        0      0        2 
  14  chr14_42471449     AKia    C    G        0      0        2 
  14  chr14_42471449     AOna    C    G        0      0        2 
  14  chr14_42471449     ASom    C    G        0      0        2 
  14  chr14_42471449     HCab    C    G        0      0        2 
  14  chr14_42471449     HPrz    C    G      0.5      1        2 
  14  chr14_42471449     ZBoe    C    G        0      0        2 
  14  chr14_42471449     ZGre    C    G        0      0        2 
  14  chr14_42471449     ZHar    C    G        0      0        2 
  14  chr14_42471449   Sample    C    G        0      0        2 
  14  chr14_42472143     AAsi    C    T        0      0        2 
  14  chr14_42472143     AKia    C    T        0      0        2 
  14  chr14_42472143     AOna    C    T        0      0        2 
  14  chr14_42472143     ASom    C    T        0      0        2 
  14  chr14_42472143     HCab    C    T        0      0        2 
  14  chr14_42472143     HPrz    C    T        0      0        2 
  14  chr14_42472143     ZBoe    C    T        0      0        2 
  14  chr14_42472143     ZGre    C    T        0      0        2 
  14  chr14_42472143     ZHar    C    T        1      2        2 
  14  chr14_42472143   Sample    C    T        0      0        2 
  14  chr14_42472201     AAsi    A    G        0      0        2 
  14  chr14_42472201     AKia    A    G        0      0        2 
  14  chr14_42472201     AOna    A    G        0      0        2 
  14  chr14_42472201     ASom    A    G        0      0        2 
  14  chr14_42472201     HCab    A    G        1      2        2 
  14  chr14_42472201     HPrz    A    G        1      2        2 
  14  chr14_42472201     ZBoe    A    G        0      0        2 
  14  chr14_42472201     ZGre    A    G        0      0        2 
  14  chr14_42472201     ZHar    A    G        0      0        2 
  14  chr14_42472201   Sample    A    G        1      2        2 
  14  chr14_42474365     AAsi    C    A        0      0        2 
  14  chr14_42474365     AKia    C    A        0      0        2 
  14  chr14_42474365     AOna    C    A        0      0        2 
  14  chr14_42474365     ASom    C    A        0      0        2 
  14  chr14_42474365     HCab    C    A        1      2        2 
  14  chr14_42474365     HPrz    C    A        1      2        2 
  14  chr14_42474365     ZBoe    C    A        0      0        2 
  14  chr14_42474365     ZGre    C    A        0      0        2 
  14  chr14_42474365     ZHar    C    A        0      0        2 
  14  chr14_42474365   Sample    C    A        1      2        2 
  14  chr14_42477980     AAsi    A    G        1      2        2 
  14  chr14_42477980     AKia    A    G        0      0        2 
  14  chr14_42477980     AOna    A    G        0      0        2 
  14  chr14_42477980     ASom    A    G        1      2        2 
  14  chr14_42477980     HCab    A    G        0      0        2 
  14  chr14_42477980     HPrz    A    G        0      0        2 
  14  chr14_42477980     ZBoe    A    G        0      0        2 
  14  chr14_42477980     ZGre    A    G        0      0        2 
  14  chr14_42477980     ZHar    A    G        0      0        2 
  14  chr14_42477980   Sample    A    G        0      0        2 
  14  chr14_42479384     AAsi    G    C        0      0        2 
  14  chr14_42479384     AKia    G    C        0      0        2 
  14  chr14_42479384     AOna    G    C        0      0        2 
  14  chr14_42479384     ASom    G    C        0      0        2 
  14  chr14_42479384     HCab    G    C        0      0        2 
  14  chr14_42479384     HPrz    G    C        0      0        2 
  14  chr14_42479384     ZBoe    G    C        0      0        2 
  14  chr14_42479384     ZGre    G    C        0      0        2 
  14  chr14_42479384     ZHar    G    C      0.5      1        2 
  14  chr14_42479384   Sample    G    C        0      0        2 
  14  chr14_42479546     AAsi    A    G        0      0        2 
  14  chr14_42479546     AKia    A    G        0      0        2 
  14  chr14_42479546     AOna    A    G        0      0        2 
  14  chr14_42479546     ASom    A    G        0      0        2 
  14  chr14_42479546     HCab    A    G        0      0        2 
  14  chr14_42479546     HPrz    A    G        0      0        2 
  14  chr14_42479546     ZBoe    A    G        0      0        2 
  14  chr14_42479546     ZGre    A    G        0      0        2 
  14  chr14_42479546     ZHar    A    G        1      2        2 
  14  chr14_42479546   Sample    A    G        0      0        2 
  14  chr14_42479721     AAsi    A    G        0      0        2 
  14  chr14_42479721     AKia    A    G        0      0        2 
  14  chr14_42479721     AOna    A    G      0.5      1        2 
  14  chr14_42479721     ASom    A    G        0      0        2 
  14  chr14_42479721     HCab    A    G        0      0        2 
  14  chr14_42479721     HPrz    A    G        0      0        2 
  14  chr14_42479721     ZBoe    A    G        0      0        2 
  14  chr14_42479721     ZGre    A    G        0      0        2 
  14  chr14_42479721     ZHar    A    G        0      0        2 
  14  chr14_42479721   Sample    A    G        0      0        2 
  14  chr14_42481390     AAsi    T    C        0      0        2 
  14  chr14_42481390     AKia    T    C        0      0        2 
  14  chr14_42481390     AOna    T    C        0      0        2 
  14  chr14_42481390     ASom    T    C        0      0        2 
  14  chr14_42481390     HCab    T    C        0      0        2 
  14  chr14_42481390     HPrz    T    C        0      0        2 
  14  chr14_42481390     ZBoe    T    C      0.5      1        2 
  14  chr14_42481390     ZGre    T    C        0      0        2 
  14  chr14_42481390     ZHar    T    C        0      0        2 
  14  chr14_42481390   Sample    T    C        0      0        2 
  14  chr14_42485071     AAsi    C    T        0      0        2 
  14  chr14_42485071     AKia    C    T        0      0        2 
  14  chr14_42485071     AOna    C    T        0      0        2 
  14  chr14_42485071     ASom    C    T        0      0        2 
  14  chr14_42485071     HCab    C    T        1      2        2 
  14  chr14_42485071     HPrz    C    T        1      2        2 
  14  chr14_42485071     ZBoe    C    T        0      0        2 
  14  chr14_42485071     ZGre    C    T        0      0        2 
  14  chr14_42485071     ZHar    C    T        0      0        2 
  14  chr14_42485071   Sample    C    T        1      2        2 
  14  chr14_42491309     AAsi    C    T        0      0        2 
  14  chr14_42491309     AKia    C    T        0      0        2 
  14  chr14_42491309     AOna    C    T      0.5      1        2 
  14  chr14_42491309     ASom    C    T        0      0        2 
  14  chr14_42491309     HCab    C    T        0      0        2 
  14  chr14_42491309     HPrz    C    T        0      0        2 
  14  chr14_42491309     ZBoe    C    T        0      0        2 
  14  chr14_42491309     ZGre    C    T        0      0        2 
  14  chr14_42491309     ZHar    C    T        0      0        2 
  14  chr14_42491309   Sample    C    T        0      0        2 
  14  chr14_42491882     AAsi    C    T        0      0        2 
  14  chr14_42491882     AKia    C    T        0      0        2 
  14  chr14_42491882     AOna    C    T        0      0        2 
  14  chr14_42491882     ASom    C    T        0      0        2 
  14  chr14_42491882     HCab    C    T        0      0        2 
  14  chr14_42491882     HPrz    C    T      0.5      1        2 
  14  chr14_42491882     ZBoe    C    T        0      0        2 
  14  chr14_42491882     ZGre    C    T        0      0        2 
  14  chr14_42491882     ZHar    C    T        0      0        2 
  14  chr14_42491882   Sample    C    T        0      0        2 
  14  chr14_42499376     AAsi    C    G        0      0        2 
  14  chr14_42499376     AKia    C    G        0      0        2 
  14  chr14_42499376     AOna    C    G        0      0        2 
  14  chr14_42499376     ASom    C    G        0      0        2 
  14  chr14_42499376     HCab    C    G        1      2        2 
  14  chr14_42499376     HPrz    C    G        1      2        2 
  14  chr14_42499376     ZBoe    C    G        0      0        2 
  14  chr14_42499376     ZGre    C    G        0      0        2 
  14  chr14_42499376     ZHar    C    G        0      0        2 
  14  chr14_42499376   Sample    C    G        1      2        2 
  14  chr14_42510944     AAsi    T    A        1      2        2 
  14  chr14_42510944     AKia    T    A        0      0        2 
  14  chr14_42510944     AOna    T    A        0      0        2 
  14  chr14_42510944     ASom    T    A        1      2        2 
  14  chr14_42510944     HCab    T    A        0      0        2 
  14  chr14_42510944     HPrz    T    A        0      0        2 
  14  chr14_42510944     ZBoe    T    A        0      0        2 
  14  chr14_42510944     ZGre    T    A        0      0        2 
  14  chr14_42510944     ZHar    T    A        0      0        2 
  14  chr14_42510944   Sample    T    A        0      0        2 
  14  chr14_42514647     AAsi    G    T        0      0        2 
  14  chr14_42514647     AKia    G    T        0      0        2 
  14  chr14_42514647     AOna    G    T        0      0        2 
  14  chr14_42514647     ASom    G    T        0      0        2 
  14  chr14_42514647     HCab    G    T        1      2        2 
  14  chr14_42514647     HPrz    G    T        1      2        2 
  14  chr14_42514647     ZBoe    G    T        0      0        2 
  14  chr14_42514647     ZGre    G    T        0      0        2 
  14  chr14_42514647     ZHar    G    T        0      0        2 
  14  chr14_42514647   Sample    G    T        1      2        2 
  14  chr14_42515139     AAsi    T    C        0      0        2 
  14  chr14_42515139     AKia    T    C        0      0        2 
  14  chr14_42515139     AOna    T    C        0      0        2 
  14  chr14_42515139     ASom    T    C        0      0        2 
  14  chr14_42515139     HCab    T    C      0.5      1        2 
  14  chr14_42515139     HPrz    T    C        0      0        2 
  14  chr14_42515139     ZBoe    T    C        0      0        2 
  14  chr14_42515139     ZGre    T    C        0      0        2 
  14  chr14_42515139     ZHar    T    C        0      0        2 
  14  chr14_42515139   Sample    T    C        0      0        2 
  14  chr14_42520284     AAsi    C    T        0      0        2 
  14  chr14_42520284     AKia    C    T        0      0        2 
  14  chr14_42520284     AOna    C    T      0.5      1        2 
  14  chr14_42520284     ASom    C    T        0      0        2 
  14  chr14_42520284     HCab    C    T        0      0        2 
  14  chr14_42520284     HPrz    C    T        0      0        2 
  14  chr14_42520284     ZBoe    C    T        0      0        2 
  14  chr14_42520284     ZGre    C    T        0      0        2 
  14  chr14_42520284     ZHar    C    T        0      0        2 
  14  chr14_42520284   Sample    C    T        0      0        2 
  14  chr14_42520500     AAsi    A    G        0      0        2 
  14  chr14_42520500     AKia    A    G        0      0        2 
  14  chr14_42520500     AOna    A    G      0.5      1        2 
  14  chr14_42520500     ASom    A    G        0      0        2 
  14  chr14_42520500     HCab    A    G        0      0        2 
  14  chr14_42520500     HPrz    A    G        0      0        2 
  14  chr14_42520500     ZBoe    A    G        0      0        2 
  14  chr14_42520500     ZGre    A    G        0      0        2 
  14  chr14_42520500     ZHar    A    G        0      0        2 
  14  chr14_42520500   Sample    A    G        0      0        2 
  14  chr14_42522778     AAsi    T    C        0      0        2 
  14  chr14_42522778     AKia    T    C        0      0        2 
  14  chr14_42522778     AOna    T    C        0      0        2 
  14  chr14_42522778     ASom    T    C        0      0        2 
  14  chr14_42522778     HCab    T    C        1      2        2 
  14  chr14_42522778     HPrz    T    C        1      2        2 
  14  chr14_42522778     ZBoe    T    C        0      0        2 
  14  chr14_42522778     ZGre    T    C        0      0        2 
  14  chr14_42522778     ZHar    T    C        0      0        2 
  14  chr14_42522778   Sample    T    C        1      2        2 
  14  chr14_42529088     AAsi    G    T        0      0        2 
  14  chr14_42529088     AKia    G    T        0      0        2 
  14  chr14_42529088     AOna    G    T        0      0        2 
  14  chr14_42529088     ASom    G    T        0      0        2 
  14  chr14_42529088     HCab    G    T        1      2        2 
  14  chr14_42529088     HPrz    G    T        1      2        2 
  14  chr14_42529088     ZBoe    G    T        0      0        2 
  14  chr14_42529088     ZGre    G    T        0      0        2 
  14  chr14_42529088     ZHar    G    T        0      0        2 
  14  chr14_42529088   Sample    G    T        1      2        2 
  14  chr14_42535752     AAsi    A    C        0      0        2 
  14  chr14_42535752     AKia    A    C        0      0        2 
  14  chr14_42535752     AOna    A    C      0.5      1        2 
  14  chr14_42535752     ASom    A    C        0      0        2 
  14  chr14_42535752     HCab    A    C        0      0        2 
  14  chr14_42535752     HPrz    A    C        0      0        2 
  14  chr14_42535752     ZBoe    A    C        0      0        2 
  14  chr14_42535752     ZGre    A    C        0      0        2 
  14  chr14_42535752     ZHar    A    C        0      0        2 
  14  chr14_42535752   Sample    A    C        0      0        2 
  14  chr14_42536841     AAsi    A    C        0      0        2 
  14  chr14_42536841     AKia    A    C        0      0        2 
  14  chr14_42536841     AOna    A    C        0      0        2 
  14  chr14_42536841     ASom    A    C        0      0        2 
  14  chr14_42536841     HCab    A    C        0      0        2 
  14  chr14_42536841     HPrz    A    C        0      0        2 
  14  chr14_42536841     ZBoe    A    C        0      0        2 
  14  chr14_42536841     ZGre    A    C        0      0        2 
  14  chr14_42536841     ZHar    A    C      0.5      1        2 
  14  chr14_42536841   Sample    A    C        0      0        2 
  14  chr14_42540167     AAsi    T    G        0      0        2 
  14  chr14_42540167     AKia    T    G        0      0        2 
  14  chr14_42540167     AOna    T    G        0      0        2 
  14  chr14_42540167     ASom    T    G        0      0        2 
  14  chr14_42540167     HCab    T    G        0      0        2 
  14  chr14_42540167     HPrz    T    G        0      0        2 
  14  chr14_42540167     ZBoe    T    G        0      0        2 
  14  chr14_42540167     ZGre    T    G        1      2        2 
  14  chr14_42540167     ZHar    T    G        0      0        2 
  14  chr14_42540167   Sample    T    G        0      0        2 
  14  chr14_42540724     AAsi    G    T        0      0        2 
  14  chr14_42540724     AKia    G    T        1      2        2 
  14  chr14_42540724     AOna    G    T        0      0        2 
  14  chr14_42540724     ASom    G    T        0      0        2 
  14  chr14_42540724     HCab    G    T        0      0        2 
  14  chr14_42540724     HPrz    G    T        0      0        2 
  14  chr14_42540724     ZBoe    G    T        0      0        2 
  14  chr14_42540724     ZGre    G    T        0      0        2 
  14  chr14_42540724     ZHar    G    T        0      0        2 
  14  chr14_42540724   Sample    G    T        0      0        2 
  14  chr14_42541419     AAsi    T    C        0      0        2 
  14  chr14_42541419     AKia    T    C        1      2        2 
  14  chr14_42541419     AOna    T    C        0      0        2 
  14  chr14_42541419     ASom    T    C        0      0        2 
  14  chr14_42541419     HCab    T    C        0      0        2 
  14  chr14_42541419     HPrz    T    C        0      0        2 
  14  chr14_42541419     ZBoe    T    C        0      0        2 
  14  chr14_42541419     ZGre    T    C        0      0        2 
  14  chr14_42541419     ZHar    T    C        0      0        2 
  14  chr14_42541419   Sample    T    C        0      0        2 
  14  chr14_42550885     AAsi    A    G        1      2        2 
  14  chr14_42550885     AKia    A    G        1      2        2 
  14  chr14_42550885     AOna    A    G        0      0        2 
  14  chr14_42550885     ASom    A    G        1      2        2 
  14  chr14_42550885     HCab    A    G        0      0        2 
  14  chr14_42550885     HPrz    A    G        0      0        2 
  14  chr14_42550885     ZBoe    A    G        0      0        2 
  14  chr14_42550885     ZGre    A    G        0      0        2 
  14  chr14_42550885     ZHar    A    G        0      0        2 
  14  chr14_42550885   Sample    A    G        0      0        2 
  14  chr14_42551943     AAsi    C    T        0      0        2 
  14  chr14_42551943     AKia    C    T        0      0        2 
  14  chr14_42551943     AOna    C    T        0      0        2 
  14  chr14_42551943     ASom    C    T        0      0        2 
  14  chr14_42551943     HCab    C    T        0      0        2 
  14  chr14_42551943     HPrz    C    T      0.5      1        2 
  14  chr14_42551943     ZBoe    C    T        0      0        2 
  14  chr14_42551943     ZGre    C    T        0      0        2 
  14  chr14_42551943     ZHar    C    T        0      0        2 
  14  chr14_42551943   Sample    C    T        0      0        2 
  14  chr14_42566533     AAsi    G    A        0      0        2 
  14  chr14_42566533     AKia    G    A        0      0        2 
  14  chr14_42566533     AOna    G    A        1      2        2 
  14  chr14_42566533     ASom    G    A        0      0        2 
  14  chr14_42566533     HCab    G    A        0      0        2 
  14  chr14_42566533     HPrz    G    A        0      0        2 
  14  chr14_42566533     ZBoe    G    A        0      0        2 
  14  chr14_42566533     ZGre    G    A        0      0        2 
  14  chr14_42566533     ZHar    G    A        0      0        2 
  14  chr14_42566533   Sample    G    A        0      0        2 
  14  chr14_42572638     AAsi    A    G        0      0        2 
  14  chr14_42572638     AKia    A    G        0      0        2 
  14  chr14_42572638     AOna    A    G        0      0        2 
  14  chr14_42572638     ASom    A    G        0      0        2 
  14  chr14_42572638     HCab    A    G        0      0        2 
  14  chr14_42572638     HPrz    A    G        0      0        2 
  14  chr14_42572638     ZBoe    A    G        0      0        2 
  14  chr14_42572638     ZGre    A    G        1      2        2 
  14  chr14_42572638     ZHar    A    G        0      0        2 
  14  chr14_42572638   Sample    A    G        0      0        2 
  14  chr14_42574625     AAsi    T    C        1      2        2 
  14  chr14_42574625     AKia    T    C        0      0        2 
  14  chr14_42574625     AOna    T    C        0      0        2 
  14  chr14_42574625     ASom    T    C        1      2        2 
  14  chr14_42574625     HCab    T    C        0      0        2 
  14  chr14_42574625     HPrz    T    C        0      0        2 
  14  chr14_42574625     ZBoe    T    C      0.5      1        2 
  14  chr14_42574625     ZGre    T    C        0      0        2 
  14  chr14_42574625     ZHar    T    C        0      0        2 
  14  chr14_42574625   Sample    T    C        0      0        2 
  14  chr14_42577597     AAsi    T    C        0      0        2 
  14  chr14_42577597     AKia    T    C        0      0        2 
  14  chr14_42577597     AOna    T    C        0      0        2 
  14  chr14_42577597     ASom    T    C        0      0        2 
  14  chr14_42577597     HCab    T    C        1      2        2 
  14  chr14_42577597     HPrz    T    C        1      2        2 
  14  chr14_42577597     ZBoe    T    C        0      0        2 
  14  chr14_42577597     ZGre    T    C        0      0        2 
  14  chr14_42577597     ZHar    T    C        0      0        2 
  14  chr14_42577597   Sample    T    C        1      2        2 
  14  chr14_42581530     AAsi    A    G        0      0        2 
  14  chr14_42581530     AKia    A    G        0      0        2 
  14  chr14_42581530     AOna    A    G        0      0        2 
  14  chr14_42581530     ASom    A    G        0      0        2 
  14  chr14_42581530     HCab    A    G        0      0        2 
  14  chr14_42581530     HPrz    A    G        0      0        2 
  14  chr14_42581530     ZBoe    A    G        0      0        2 
  14  chr14_42581530     ZGre    A    G        0      0        2 
  14  chr14_42581530     ZHar    A    G        1      2        2 
  14  chr14_42581530   Sample    A    G        0      0        2 
  14  chr14_42585164     AAsi    T    C        0      0        2 
  14  chr14_42585164     AKia    T    C        0      0        2 
  14  chr14_42585164     AOna    T    C        0      0        2 
  14  chr14_42585164     ASom    T    C        0      0        2 
  14  chr14_42585164     HCab    T    C        0      0        2 
  14  chr14_42585164     HPrz    T    C        0      0        2 
  14  chr14_42585164     ZBoe    T    C        0      0        2 
  14  chr14_42585164     ZGre    T    C        0      0        2 
  14  chr14_42585164     ZHar    T    C      0.5      1        2 
  14  chr14_42585164   Sample    T    C        0      0        2 
  14  chr14_42595477     AAsi    G    A        0      0        2 
  14  chr14_42595477     AKia    G    A        0      0        2 
  14  chr14_42595477     AOna    G    A        0      0        2 
  14  chr14_42595477     ASom    G    A        0      0        2 
  14  chr14_42595477     HCab    G    A        1      2        2 
  14  chr14_42595477     HPrz    G    A        1      2        2 
  14  chr14_42595477     ZBoe    G    A        0      0        2 
  14  chr14_42595477     ZGre    G    A        0      0        2 
  14  chr14_42595477     ZHar    G    A        0      0        2 
  14  chr14_42595477   Sample    G    A        1      2        2 
  14  chr14_42596088     AAsi    G    A        1      2        2 
  14  chr14_42596088     AKia    G    A        0      0        2 
  14  chr14_42596088     AOna    G    A        0      0        2 
  14  chr14_42596088     ASom    G    A        1      2        2 
  14  chr14_42596088     HCab    G    A        0      0        2 
  14  chr14_42596088     HPrz    G    A        0      0        2 
  14  chr14_42596088     ZBoe    G    A        0      0        2 
  14  chr14_42596088     ZGre    G    A        0      0        2 
  14  chr14_42596088     ZHar    G    A        0      0        2 
  14  chr14_42596088   Sample    G    A        0      0        2 
  14  chr14_42628803     AAsi    A    G        1      2        2 
  14  chr14_42628803     AKia    A    G        0      0        2 
  14  chr14_42628803     AOna    A    G        0      0        2 
  14  chr14_42628803     ASom    A    G        1      2        2 
  14  chr14_42628803     HCab    A    G        0      0        2 
  14  chr14_42628803     HPrz    A    G        0      0        2 
  14  chr14_42628803     ZBoe    A    G        0      0        2 
  14  chr14_42628803     ZGre    A    G        0      0        2 
  14  chr14_42628803     ZHar    A    G        0      0        2 
  14  chr14_42628803   Sample    A    G        0      0        2 
  14  chr14_42630637     AAsi    C    G        0      0        2 
  14  chr14_42630637     AKia    C    G        0      0        2 
  14  chr14_42630637     AOna    C    G        0      0        2 
  14  chr14_42630637     ASom    C    G        0      0        2 
  14  chr14_42630637     HCab    C    G        1      2        2 
  14  chr14_42630637     HPrz    C    G        1      2        2 
  14  chr14_42630637     ZBoe    C    G        0      0        2 
  14  chr14_42630637     ZGre    C    G        0      0        2 
  14  chr14_42630637     ZHar    C    G        0      0        2 
  14  chr14_42630637   Sample    C    G        1      2        2 
  14  chr14_42631576     AAsi    A    G        0      0        2 
  14  chr14_42631576     AKia    A    G        0      0        2 
  14  chr14_42631576     AOna    A    G        0      0        2 
  14  chr14_42631576     ASom    A    G        0      0        2 
  14  chr14_42631576     HCab    A    G        1      2        2 
  14  chr14_42631576     HPrz    A    G        1      2        2 
  14  chr14_42631576     ZBoe    A    G        0      0        2 
  14  chr14_42631576     ZGre    A    G        0      0        2 
  14  chr14_42631576     ZHar    A    G        0      0        2 
  14  chr14_42631576   Sample    A    G        1      2        2 
  14  chr14_42642120     AAsi    A    G        0      0        2 
  14  chr14_42642120     AKia    A    G        0      0        2 
  14  chr14_42642120     AOna    A    G        0      0        2 
  14  chr14_42642120     ASom    A    G        0      0        2 
  14  chr14_42642120     HCab    A    G        1      2        2 
  14  chr14_42642120     HPrz    A    G        1      2        2 
  14  chr14_42642120     ZBoe    A    G        0      0        2 
  14  chr14_42642120     ZGre    A    G        0      0        2 
  14  chr14_42642120     ZHar    A    G        0      0        2 
  14  chr14_42642120   Sample    A    G        1      2        2 
  14  chr14_42650096     AAsi    G    T        0      0        2 
  14  chr14_42650096     AKia    G    T        0      0        2 
  14  chr14_42650096     AOna    G    T        0      0        2 
  14  chr14_42650096     ASom    G    T        0      0        2 
  14  chr14_42650096     HCab    G    T        0      0        2 
  14  chr14_42650096     HPrz    G    T        0      0        2 
  14  chr14_42650096     ZBoe    G    T      0.5      1        2 
  14  chr14_42650096     ZGre    G    T        0      0        2 
  14  chr14_42650096     ZHar    G    T        0      0        2 
  14  chr14_42650096   Sample    G    T        0      0        2 
  14  chr14_42658814     AAsi    T    A        0      0        2 
  14  chr14_42658814     AKia    T    A        0      0        2 
  14  chr14_42658814     AOna    T    A        0      0        2 
  14  chr14_42658814     ASom    T    A        0      0        2 
  14  chr14_42658814     HCab    T    A        1      2        2 
  14  chr14_42658814     HPrz    T    A        1      2        2 
  14  chr14_42658814     ZBoe    T    A        0      0        2 
  14  chr14_42658814     ZGre    T    A        0      0        2 
  14  chr14_42658814     ZHar    T    A        0      0        2 
  14  chr14_42658814   Sample    T    A        1      2        2 
  14  chr14_42661107     AAsi    T    C        0      0        2 
  14  chr14_42661107     AKia    T    C        0      0        2 
  14  chr14_42661107     AOna    T    C        0      0        2 
  14  chr14_42661107     ASom    T    C        0      0        2 
  14  chr14_42661107     HCab    T    C        1      2        2 
  14  chr14_42661107     HPrz    T    C        1      2        2 
  14  chr14_42661107     ZBoe    T    C        0      0        2 
  14  chr14_42661107     ZGre    T    C        0      0        2 
  14  chr14_42661107     ZHar    T    C        0      0        2 
  14  chr14_42661107   Sample    T    C        1      2        2 
  14  chr14_42661725     AAsi    G    C        0      0        2 
  14  chr14_42661725     AKia    G    C        0      0        2 
  14  chr14_42661725     AOna    G    C        0      0        2 
  14  chr14_42661725     ASom    G    C        0      0        2 
  14  chr14_42661725     HCab    G    C      0.5      1        2 
  14  chr14_42661725     HPrz    G    C      0.5      1        2 
  14  chr14_42661725     ZBoe    G    C        0      0        2 
  14  chr14_42661725     ZGre    G    C        0      0        2 
  14  chr14_42661725     ZHar    G    C        0      0        2 
  14  chr14_42661725   Sample    G    C        1      2        2 
  14  chr14_42671342     AAsi    A    G        0      0        2 
  14  chr14_42671342     AKia    A    G        0      0        2 
  14  chr14_42671342     AOna    A    G        0      0        2 
  14  chr14_42671342     ASom    A    G        0      0        2 
  14  chr14_42671342     HCab    A    G      0.5      1        2 
  14  chr14_42671342     HPrz    A    G        0      0        2 
  14  chr14_42671342     ZBoe    A    G        0      0        2 
  14  chr14_42671342     ZGre    A    G        0      0        2 
  14  chr14_42671342     ZHar    A    G        0      0        2 
  14  chr14_42671342   Sample    A    G        0      0        2 
  14  chr14_42681213     AAsi    C    G        0      0        2 
  14  chr14_42681213     AKia    C    G        0      0        2 
  14  chr14_42681213     AOna    C    G        0      0        2 
  14  chr14_42681213     ASom    C    G        0      0        2 
  14  chr14_42681213     HCab    C    G        0      0        2 
  14  chr14_42681213     HPrz    C    G        0      0        2 
  14  chr14_42681213     ZBoe    C    G      0.5      1        2 
  14  chr14_42681213     ZGre    C    G        0      0        2 
  14  chr14_42681213     ZHar    C    G        0      0        2 
  14  chr14_42681213   Sample    C    G        0      0        2 
  14  chr14_42681449     AAsi    C    T        0      0        2 
  14  chr14_42681449     AKia    C    T        0      0        2 
  14  chr14_42681449     AOna    C    T        0      0        2 
  14  chr14_42681449     ASom    C    T        0      0        2 
  14  chr14_42681449     HCab    C    T        0      0        2 
  14  chr14_42681449     HPrz    C    T        0      0        2 
  14  chr14_42681449     ZBoe    C    T      0.5      1        2 
  14  chr14_42681449     ZGre    C    T        0      0        2 
  14  chr14_42681449     ZHar    C    T        0      0        2 
  14  chr14_42681449   Sample    C    T        0      0        2 
  14  chr14_42683938     AAsi    A    G        0      0        2 
  14  chr14_42683938     AKia    A    G        0      0        2 
  14  chr14_42683938     AOna    A    G        1      2        2 
  14  chr14_42683938     ASom    A    G        0      0        2 
  14  chr14_42683938     HCab    A    G        0      0        2 
  14  chr14_42683938     HPrz    A    G        0      0        2 
  14  chr14_42683938     ZBoe    A    G        0      0        2 
  14  chr14_42683938     ZGre    A    G        0      0        2 
  14  chr14_42683938     ZHar    A    G        0      0        2 
  14  chr14_42683938   Sample    A    G        0      0        2 
  14  chr14_42686621     AAsi    T    C        0      0        2 
  14  chr14_42686621     AKia    T    C        0      0        2 
  14  chr14_42686621     AOna    T    C      0.5      1        2 
  14  chr14_42686621     ASom    T    C        0      0        2 
  14  chr14_42686621     HCab    T    C        0      0        2 
  14  chr14_42686621     HPrz    T    C        0      0        2 
  14  chr14_42686621     ZBoe    T    C        0      0        2 
  14  chr14_42686621     ZGre    T    C        0      0        2 
  14  chr14_42686621     ZHar    T    C        0      0        2 
  14  chr14_42686621   Sample    T    C        0      0        2 
  14  chr14_42691446     AAsi    C    A      0.5      1        2 
  14  chr14_42691446     AKia    C    A        0      0        2 
  14  chr14_42691446     AOna    C    A        0      0        2 
  14  chr14_42691446     ASom    C    A        1      2        2 
  14  chr14_42691446     HCab    C    A        0      0        2 
  14  chr14_42691446     HPrz    C    A        0      0        2 
  14  chr14_42691446     ZBoe    C    A        0      0        2 
  14  chr14_42691446     ZGre    C    A        0      0        2 
  14  chr14_42691446     ZHar    C    A        0      0        2 
  14  chr14_42691446   Sample    C    A        0      0        2 
  14  chr14_42693095     AAsi    G    T      0.5      1        2 
  14  chr14_42693095     AKia    G    T        0      0        2 
  14  chr14_42693095     AOna    G    T        0      0        2 
  14  chr14_42693095     ASom    G    T        1      2        2 
  14  chr14_42693095     HCab    G    T        0      0        2 
  14  chr14_42693095     HPrz    G    T        0      0        2 
  14  chr14_42693095     ZBoe    G    T        0      0        2 
  14  chr14_42693095     ZGre    G    T        0      0        2 
  14  chr14_42693095     ZHar    G    T        0      0        2 
  14  chr14_42693095   Sample    G    T        0      0        2 
  14  chr14_42695839     AAsi    A    G        0      0        2 
  14  chr14_42695839     AKia    A    G        0      0        2 
  14  chr14_42695839     AOna    A    G        0      0        2 
  14  chr14_42695839     ASom    A    G        0      0        2 
  14  chr14_42695839     HCab    A    G        1      2        2 
  14  chr14_42695839     HPrz    A    G        1      2        2 
  14  chr14_42695839     ZBoe    A    G        0      0        2 
  14  chr14_42695839     ZGre    A    G        0      0        2 
  14  chr14_42695839     ZHar    A    G        0      0        2 
  14  chr14_42695839   Sample    A    G        1      2        2 
  14  chr14_42708188     AAsi    C    T        0      0        2 
  14  chr14_42708188     AKia    C    T        0      0        2 
  14  chr14_42708188     AOna    C    T        0      0        2 
  14  chr14_42708188     ASom    C    T        0      0        2 
  14  chr14_42708188     HCab    C    T        1      2        2 
  14  chr14_42708188     HPrz    C    T        1      2        2 
  14  chr14_42708188     ZBoe    C    T        0      0        2 
  14  chr14_42708188     ZGre    C    T        0      0        2 
  14  chr14_42708188     ZHar    C    T        0      0        2 
  14  chr14_42708188   Sample    C    T        1      2        2 
  14  chr14_42721147     AAsi    G    A        0      0        2 
  14  chr14_42721147     AKia    G    A        0      0        2 
  14  chr14_42721147     AOna    G    A        0      0        2 
  14  chr14_42721147     ASom    G    A        0      0        2 
  14  chr14_42721147     HCab    G    A        1      2        2 
  14  chr14_42721147     HPrz    G    A        1      2        2 
  14  chr14_42721147     ZBoe    G    A        0      0        2 
  14  chr14_42721147     ZGre    G    A        0      0        2 
  14  chr14_42721147     ZHar    G    A        0      0        2 
  14  chr14_42721147   Sample    G    A        1      2        2 
  14  chr14_42749829     AAsi    G    C        1      2        2 
  14  chr14_42749829     AKia    G    C        0      0        2 
  14  chr14_42749829     AOna    G    C        0      0        2 
  14  chr14_42749829     ASom    G    C        1      2        2 
  14  chr14_42749829     HCab    G    C        0      0        2 
  14  chr14_42749829     HPrz    G    C        0      0        2 
  14  chr14_42749829     ZBoe    G    C        0      0        2 
  14  chr14_42749829     ZGre    G    C        0      0        2 
  14  chr14_42749829     ZHar    G    C        0      0        2 
  14  chr14_42749829   Sample    G    C        0      0        2 
  14  chr14_42755462     AAsi    C    T        1      2        2 
  14  chr14_42755462     AKia    C    T        0      0        2 
  14  chr14_42755462     AOna    C    T        0      0        2 
  14  chr14_42755462     ASom    C    T        0      0        2 
  14  chr14_42755462     HCab    C    T        0      0        2 
  14  chr14_42755462     HPrz    C    T        0      0        2 
  14  chr14_42755462     ZBoe    C    T        0      0        2 
  14  chr14_42755462     ZGre    C    T        0      0        2 
  14  chr14_42755462     ZHar    C    T        0      0        2 
  14  chr14_42755462   Sample    C    T        0      0        2 
  14  chr14_42768359     AAsi    A    C        0      0        2 
  14  chr14_42768359     AKia    A    C        0      0        2 
  14  chr14_42768359     AOna    A    C        0      0        2 
  14  chr14_42768359     ASom    A    C        0      0        2 
  14  chr14_42768359     HCab    A    C        0      0        2 
  14  chr14_42768359     HPrz    A    C        0      0        2 
  14  chr14_42768359     ZBoe    A    C        1      2        2 
  14  chr14_42768359     ZGre    A    C        0      0        2 
  14  chr14_42768359     ZHar    A    C        1      2        2 
  14  chr14_42768359   Sample    A    C        0      0        2 
  14  chr14_42778006     AAsi    C    T        0      0        2 
  14  chr14_42778006     AKia    C    T        0      0        2 
  14  chr14_42778006     AOna    C    T        0      0        2 
  14  chr14_42778006     ASom    C    T        0      0        2 
  14  chr14_42778006     HCab    C    T        0      0        2 
  14  chr14_42778006     HPrz    C    T        0      0        2 
  14  chr14_42778006     ZBoe    C    T        0      0        2 
  14  chr14_42778006     ZGre    C    T        1      2        2 
  14  chr14_42778006     ZHar    C    T        0      0        2 
  14  chr14_42778006   Sample    C    T        0      0        2 
  14  chr14_42783503     AAsi    A    G        0      0        2 
  14  chr14_42783503     AKia    A    G        0      0        2 
  14  chr14_42783503     AOna    A    G        0      0        2 
  14  chr14_42783503     ASom    A    G        0      0        2 
  14  chr14_42783503     HCab    A    G        1      2        2 
  14  chr14_42783503     HPrz    A    G        1      2        2 
  14  chr14_42783503     ZBoe    A    G        0      0        2 
  14  chr14_42783503     ZGre    A    G        0      0        2 
  14  chr14_42783503     ZHar    A    G        0      0        2 
  14  chr14_42783503   Sample    A    G        1      2        2 
  14  chr14_42793563     AAsi    T    C        0      0        2 
  14  chr14_42793563     AKia    T    C        0      0        2 
  14  chr14_42793563     AOna    T    C        0      0        2 
  14  chr14_42793563     ASom    T    C        0      0        2 
  14  chr14_42793563     HCab    T    C        0      0        2 
  14  chr14_42793563     HPrz    T    C        0      0        2 
  14  chr14_42793563     ZBoe    T    C        1      2        2 
  14  chr14_42793563     ZGre    T    C        0      0        2 
  14  chr14_42793563     ZHar    T    C        1      2        2 
  14  chr14_42793563   Sample    T    C        0      0        2 
  14  chr14_42794421     AAsi    T    G        0      0        2 
  14  chr14_42794421     AKia    T    G        1      2        2 
  14  chr14_42794421     AOna    T    G        0      0        2 
  14  chr14_42794421     ASom    T    G        0      0        2 
  14  chr14_42794421     HCab    T    G        0      0        2 
  14  chr14_42794421     HPrz    T    G        0      0        2 
  14  chr14_42794421     ZBoe    T    G        1      2        2 
  14  chr14_42794421     ZGre    T    G        0      0        2 
  14  chr14_42794421     ZHar    T    G        1      2        2 
  14  chr14_42794421   Sample    T    G        0      0        2 
  14  chr14_42803478     AAsi    A    G        0      0        2 
  14  chr14_42803478     AKia    A    G        1      2        2 
  14  chr14_42803478     AOna    A    G        0      0        2 
  14  chr14_42803478     ASom    A    G        0      0        2 
  14  chr14_42803478     HCab    A    G        0      0        2 
  14  chr14_42803478     HPrz    A    G        0      0        2 
  14  chr14_42803478     ZBoe    A    G        0      0        2 
  14  chr14_42803478     ZGre    A    G        0      0        2 
  14  chr14_42803478     ZHar    A    G        0      0        2 
  14  chr14_42803478   Sample    A    G        0      0        2 
  14  chr14_42808202     AAsi    G    A        0      0        2 
  14  chr14_42808202     AKia    G    A        1      2        2 
  14  chr14_42808202     AOna    G    A        0      0        2 
  14  chr14_42808202     ASom    G    A        0      0        2 
  14  chr14_42808202     HCab    G    A        0      0        2 
  14  chr14_42808202     HPrz    G    A        0      0        2 
  14  chr14_42808202     ZBoe    G    A        0      0        2 
  14  chr14_42808202     ZGre    G    A        0      0        2 
  14  chr14_42808202     ZHar    G    A        0      0        2 
  14  chr14_42808202   Sample    G    A        0      0        2 
  14  chr14_42812917     AAsi    C    T        1      2        2 
  14  chr14_42812917     AKia    C    T        0      0        2 
  14  chr14_42812917     AOna    C    T        0      0        2 
  14  chr14_42812917     ASom    C    T        1      2        2 
  14  chr14_42812917     HCab    C    T        0      0        2 
  14  chr14_42812917     HPrz    C    T        0      0        2 
  14  chr14_42812917     ZBoe    C    T        0      0        2 
  14  chr14_42812917     ZGre    C    T        0      0        2 
  14  chr14_42812917     ZHar    C    T        0      0        2 
  14  chr14_42812917   Sample    C    T        0      0        2 
  14  chr14_42818687     AAsi    C    T        0      0        2 
  14  chr14_42818687     AKia    C    T        0      0        2 
  14  chr14_42818687     AOna    C    T        0      0        2 
  14  chr14_42818687     ASom    C    T        0      0        2 
  14  chr14_42818687     HCab    C    T        0      0        2 
  14  chr14_42818687     HPrz    C    T        0      0        2 
  14  chr14_42818687     ZBoe    C    T        0      0        2 
  14  chr14_42818687     ZGre    C    T        0      0        2 
  14  chr14_42818687     ZHar    C    T      0.5      1        2 
  14  chr14_42818687   Sample    C    T        0      0        2 
  14  chr14_42829184     AAsi    A    C        0      0        2 
  14  chr14_42829184     AKia    A    C        0      0        2 
  14  chr14_42829184     AOna    A    C        0      0        2 
  14  chr14_42829184     ASom    A    C        0      0        2 
  14  chr14_42829184     HCab    A    C        0      0        2 
  14  chr14_42829184     HPrz    A    C        0      0        2 
  14  chr14_42829184     ZBoe    A    C        0      0        2 
  14  chr14_42829184     ZGre    A    C        0      0        2 
  14  chr14_42829184     ZHar    A    C        1      2        2 
  14  chr14_42829184   Sample    A    C        0      0        2 
  14  chr14_42829488     AAsi    C    T        0      0        2 
  14  chr14_42829488     AKia    C    T        0      0        2 
  14  chr14_42829488     AOna    C    T        0      0        2 
  14  chr14_42829488     ASom    C    T        0      0        2 
  14  chr14_42829488     HCab    C    T        1      2        2 
  14  chr14_42829488     HPrz    C    T        1      2        2 
  14  chr14_42829488     ZBoe    C    T        0      0        2 
  14  chr14_42829488     ZGre    C    T        0      0        2 
  14  chr14_42829488     ZHar    C    T        0      0        2 
  14  chr14_42829488   Sample    C    T        1      2        2 
  14  chr14_42834814     AAsi    T    C      0.5      1        2 
  14  chr14_42834814     AKia    T    C        0      0        2 
  14  chr14_42834814     AOna    T    C        0      0        2 
  14  chr14_42834814     ASom    T    C        0      0        2 
  14  chr14_42834814     HCab    T    C        0      0        2 
  14  chr14_42834814     HPrz    T    C        0      0        2 
  14  chr14_42834814     ZBoe    T    C        0      0        2 
  14  chr14_42834814     ZGre    T    C        0      0        2 
  14  chr14_42834814     ZHar    T    C        0      0        2 
  14  chr14_42834814   Sample    T    C        0      0        2 
  14  chr14_42836307     AAsi    A    G        0      0        2 
  14  chr14_42836307     AKia    A    G        1      2        2 
  14  chr14_42836307     AOna    A    G        0      0        2 
  14  chr14_42836307     ASom    A    G        0      0        2 
  14  chr14_42836307     HCab    A    G        0      0        2 
  14  chr14_42836307     HPrz    A    G        0      0        2 
  14  chr14_42836307     ZBoe    A    G        0      0        2 
  14  chr14_42836307     ZGre    A    G        0      0        2 
  14  chr14_42836307     ZHar    A    G        0      0        2 
  14  chr14_42836307   Sample    A    G        0      0        2 
  14  chr14_42843241     AAsi    C    A        1      2        2 
  14  chr14_42843241     AKia    C    A        0      0        2 
  14  chr14_42843241     AOna    C    A        0      0        2 
  14  chr14_42843241     ASom    C    A        1      2        2 
  14  chr14_42843241     HCab    C    A        0      0        2 
  14  chr14_42843241     HPrz    C    A        0      0        2 
  14  chr14_42843241     ZBoe    C    A        0      0        2 
  14  chr14_42843241     ZGre    C    A        0      0        2 
  14  chr14_42843241     ZHar    C    A        0      0        2 
  14  chr14_42843241   Sample    C    A        0      0        2 
  14  chr14_42852901     AAsi    C    G        0      0        2 
  14  chr14_42852901     AKia    C    G        0      0        2 
  14  chr14_42852901     AOna    C    G        0      0        2 
  14  chr14_42852901     ASom    C    G        0      0        2 
  14  chr14_42852901     HCab    C    G        0      0        2 
  14  chr14_42852901     HPrz    C    G        0      0        2 
  14  chr14_42852901     ZBoe    C    G      0.5      1        2 
  14  chr14_42852901     ZGre    C    G        0      0        2 
  14  chr14_42852901     ZHar    C    G        0      0        2 
  14  chr14_42852901   Sample    C    G        0      0        2 
  14  chr14_42853329     AAsi    A    G        0      0        2 
  14  chr14_42853329     AKia    A    G        0      0        2 
  14  chr14_42853329     AOna    A    G        0      0        2 
  14  chr14_42853329     ASom    A    G        0      0        2 
  14  chr14_42853329     HCab    A    G        1      2        2 
  14  chr14_42853329     HPrz    A    G        1      2        2 
  14  chr14_42853329     ZBoe    A    G        0      0        2 
  14  chr14_42853329     ZGre    A    G        0      0        2 
  14  chr14_42853329     ZHar    A    G        0      0        2 
  14  chr14_42853329   Sample    A    G        1      2        2 
  14  chr14_42855942     AAsi    G    A        0      0        2 
  14  chr14_42855942     AKia    G    A        0      0        2 
  14  chr14_42855942     AOna    G    A        0      0        2 
  14  chr14_42855942     ASom    G    A        0      0        2 
  14  chr14_42855942     HCab    G    A        1      2        2 
  14  chr14_42855942     HPrz    G    A        1      2        2 
  14  chr14_42855942     ZBoe    G    A        0      0        2 
  14  chr14_42855942     ZGre    G    A        0      0        2 
  14  chr14_42855942     ZHar    G    A        0      0        2 
  14  chr14_42855942   Sample    G    A        1      2        2 
  14  chr14_42856300     AAsi    T    C        0      0        2 
  14  chr14_42856300     AKia    T    C        0      0        2 
  14  chr14_42856300     AOna    T    C        0      0        2 
  14  chr14_42856300     ASom    T    C        0      0        2 
  14  chr14_42856300     HCab    T    C        1      2        2 
  14  chr14_42856300     HPrz    T    C        1      2        2 
  14  chr14_42856300     ZBoe    T    C        0      0        2 
  14  chr14_42856300     ZGre    T    C        0      0        2 
  14  chr14_42856300     ZHar    T    C        0      0        2 
  14  chr14_42856300   Sample    T    C        1      2        2 
  14  chr14_42865663     AAsi    A    G        0      0        2 
  14  chr14_42865663     AKia    A    G        0      0        2 
  14  chr14_42865663     AOna    A    G        0      0        2 
  14  chr14_42865663     ASom    A    G        0      0        2 
  14  chr14_42865663     HCab    A    G        0      0        2 
  14  chr14_42865663     HPrz    A    G        0      0        2 
  14  chr14_42865663     ZBoe    A    G        0      0        2 
  14  chr14_42865663     ZGre    A    G        0      0        2 
  14  chr14_42865663     ZHar    A    G      0.5      1        2 
  14  chr14_42865663   Sample    A    G        0      0        2 
  14  chr14_42867862     AAsi    T    C        1      2        2 
  14  chr14_42867862     AKia    T    C        0      0        2 
  14  chr14_42867862     AOna    T    C        0      0        2 
  14  chr14_42867862     ASom    T    C        1      2        2 
  14  chr14_42867862     HCab    T    C        0      0        2 
  14  chr14_42867862     HPrz    T    C        0      0        2 
  14  chr14_42867862     ZBoe    T    C        0      0        2 
  14  chr14_42867862     ZGre    T    C        0      0        2 
  14  chr14_42867862     ZHar    T    C        0      0        2 
  14  chr14_42867862   Sample    T    C        0      0        2 
  14  chr14_42868815     AAsi    G    C        0      0        2 
  14  chr14_42868815     AKia    G    C        1      2        2 
  14  chr14_42868815     AOna    G    C        1      2        2 
  14  chr14_42868815     ASom    G    C        0      0        2 
  14  chr14_42868815     HCab    G    C        0      0        2 
  14  chr14_42868815     HPrz    G    C        0      0        2 
  14  chr14_42868815     ZBoe    G    C        0      0        2 
  14  chr14_42868815     ZGre    G    C        0      0        2 
  14  chr14_42868815     ZHar    G    C        0      0        2 
  14  chr14_42868815   Sample    G    C        0      0        2 
  14  chr14_42876543     AAsi    T    C        0      0        2 
  14  chr14_42876543     AKia    T    C        0      0        2 
  14  chr14_42876543     AOna    T    C        0      0        2 
  14  chr14_42876543     ASom    T    C        0      0        2 
  14  chr14_42876543     HCab    T    C        0      0        2 
  14  chr14_42876543     HPrz    T    C        0      0        2 
  14  chr14_42876543     ZBoe    T    C      0.5      1        2 
  14  chr14_42876543     ZGre    T    C        0      0        2 
  14  chr14_42876543     ZHar    T    C        0      0        2 
  14  chr14_42876543   Sample    T    C        0      0        2 
  14  chr14_42888078     AAsi    A    G        0      0        2 
  14  chr14_42888078     AKia    A    G        0      0        2 
  14  chr14_42888078     AOna    A    G        0      0        2 
  14  chr14_42888078     ASom    A    G        0      0        2 
  14  chr14_42888078     HCab    A    G        1      2        2 
  14  chr14_42888078     HPrz    A    G        1      2        2 
  14  chr14_42888078     ZBoe    A    G        0      0        2 
  14  chr14_42888078     ZGre    A    G        0      0        2 
  14  chr14_42888078     ZHar    A    G        0      0        2 
  14  chr14_42888078   Sample    A    G        1      2        2 
  14  chr14_42890913     AAsi    A    C        0      0        2 
  14  chr14_42890913     AKia    A    C        0      0        2 
  14  chr14_42890913     AOna    A    C        0      0        2 
  14  chr14_42890913     ASom    A    C        0      0        2 
  14  chr14_42890913     HCab    A    C        0      0        2 
  14  chr14_42890913     HPrz    A    C        0      0        2 
  14  chr14_42890913     ZBoe    A    C        0      0        2 
  14  chr14_42890913     ZGre    A    C        1      2        2 
  14  chr14_42890913     ZHar    A    C        0      0        2 
  14  chr14_42890913   Sample    A    C        0      0        2 
  14  chr14_42892749     AAsi    T    C        0      0        2 
  14  chr14_42892749     AKia    T    C        0      0        2 
  14  chr14_42892749     AOna    T    C        0      0        2 
  14  chr14_42892749     ASom    T    C        0      0        2 
  14  chr14_42892749     HCab    T    C        0      0        2 
  14  chr14_42892749     HPrz    T    C        0      0        2 
  14  chr14_42892749     ZBoe    T    C        0      0        2 
  14  chr14_42892749     ZGre    T    C        1      2        2 
  14  chr14_42892749     ZHar    T    C        0      0        2 
  14  chr14_42892749   Sample    T    C        0      0        2 
  14  chr14_42896634     AAsi    A    G        0      0        2 
  14  chr14_42896634     AKia    A    G        0      0        2 
  14  chr14_42896634     AOna    A    G        0      0        2 
  14  chr14_42896634     ASom    A    G        0      0        2 
  14  chr14_42896634     HCab    A    G        1      2        2 
  14  chr14_42896634     HPrz    A    G        1      2        2 
  14  chr14_42896634     ZBoe    A    G        0      0        2 
  14  chr14_42896634     ZGre    A    G        0      0        2 
  14  chr14_42896634     ZHar    A    G        0      0        2 
  14  chr14_42896634   Sample    A    G        1      2        2 
  14  chr14_42896982     AAsi    G    A        0      0        2 
  14  chr14_42896982     AKia    G    A        0      0        2 
  14  chr14_42896982     AOna    G    A        0      0        2 
  14  chr14_42896982     ASom    G    A        0      0        2 
  14  chr14_42896982     HCab    G    A        0      0        2 
  14  chr14_42896982     HPrz    G    A        0      0        2 
  14  chr14_42896982     ZBoe    G    A        1      2        2 
  14  chr14_42896982     ZGre    G    A        0      0        2 
  14  chr14_42896982     ZHar    G    A        0      0        2 
  14  chr14_42896982   Sample    G    A        0      0        2 
  14  chr14_42902022     AAsi    C    A        0      0        2 
  14  chr14_42902022     AKia    C    A        0      0        2 
  14  chr14_42902022     AOna    C    A        0      0        2 
  14  chr14_42902022     ASom    C    A        0      0        2 
  14  chr14_42902022     HCab    C    A        1      2        2 
  14  chr14_42902022     HPrz    C    A        1      2        2 
  14  chr14_42902022     ZBoe    C    A        0      0        2 
  14  chr14_42902022     ZGre    C    A        0      0        2 
  14  chr14_42902022     ZHar    C    A        0      0        2 
  14  chr14_42902022   Sample    C    A        1      2        2 
  14  chr14_42910744     AAsi    A    C        0      0        2 
  14  chr14_42910744     AKia    A    C        0      0        2 
  14  chr14_42910744     AOna    A    C        1      2        2 
  14  chr14_42910744     ASom    A    C        0      0        2 
  14  chr14_42910744     HCab    A    C        0      0        2 
  14  chr14_42910744     HPrz    A    C        0      0        2 
  14  chr14_42910744     ZBoe    A    C        0      0        2 
  14  chr14_42910744     ZGre    A    C        0      0        2 
  14  chr14_42910744     ZHar    A    C        0      0        2 
  14  chr14_42910744   Sample    A    C        0      0        2 
  14  chr14_42915530     AAsi    A    G        0      0        2 
  14  chr14_42915530     AKia    A    G        0      0        2 
  14  chr14_42915530     AOna    A    G        0      0        2 
  14  chr14_42915530     ASom    A    G        0      0        2 
  14  chr14_42915530     HCab    A    G        0      0        2 
  14  chr14_42915530     HPrz    A    G        0      0        2 
  14  chr14_42915530     ZBoe    A    G        0      0        2 
  14  chr14_42915530     ZGre    A    G        1      2        2 
  14  chr14_42915530     ZHar    A    G        0      0        2 
  14  chr14_42915530   Sample    A    G        0      0        2 
  14  chr14_42922106     AAsi    T    C        0      0        2 
  14  chr14_42922106     AKia    T    C        0      0        2 
  14  chr14_42922106     AOna    T    C        0      0        2 
  14  chr14_42922106     ASom    T    C        1      2        2 
  14  chr14_42922106     HCab    T    C        0      0        2 
  14  chr14_42922106     HPrz    T    C        0      0        2 
  14  chr14_42922106     ZBoe    T    C        0      0        2 
  14  chr14_42922106     ZGre    T    C        0      0        2 
  14  chr14_42922106     ZHar    T    C        0      0        2 
  14  chr14_42922106   Sample    T    C        0      0        2 
  14  chr14_42922882     AAsi    C    A        0      0        2 
  14  chr14_42922882     AKia    C    A        1      2        2 
  14  chr14_42922882     AOna    C    A        1      2        2 
  14  chr14_42922882     ASom    C    A        0      0        2 
  14  chr14_42922882     HCab    C    A        0      0        2 
  14  chr14_42922882     HPrz    C    A        0      0        2 
  14  chr14_42922882     ZBoe    C    A        0      0        2 
  14  chr14_42922882     ZGre    C    A        0      0        2 
  14  chr14_42922882     ZHar    C    A        0      0        2 
  14  chr14_42922882   Sample    C    A        0      0        2 
  14  chr14_42925913     AAsi    G    T        0      0        2 
  14  chr14_42925913     AKia    G    T        0      0        2 
  14  chr14_42925913     AOna    G    T        1      2        2 
  14  chr14_42925913     ASom    G    T        0      0        2 
  14  chr14_42925913     HCab    G    T        0      0        2 
  14  chr14_42925913     HPrz    G    T        0      0        2 
  14  chr14_42925913     ZBoe    G    T        0      0        2 
  14  chr14_42925913     ZGre    G    T        0      0        2 
  14  chr14_42925913     ZHar    G    T        0      0        2 
  14  chr14_42925913   Sample    G    T        0      0        2 
  14  chr14_42930776     AAsi    T    C        1      2        2 
  14  chr14_42930776     AKia    T    C        0      0        2 
  14  chr14_42930776     AOna    T    C        0      0        2 
  14  chr14_42930776     ASom    T    C        1      2        2 
  14  chr14_42930776     HCab    T    C        0      0        2 
  14  chr14_42930776     HPrz    T    C        0      0        2 
  14  chr14_42930776     ZBoe    T    C        0      0        2 
  14  chr14_42930776     ZGre    T    C        0      0        2 
  14  chr14_42930776     ZHar    T    C        0      0        2 
  14  chr14_42930776   Sample    T    C        0      0        2 
  14  chr14_42935594     AAsi    T    C        0      0        2 
  14  chr14_42935594     AKia    T    C        0      0        2 
  14  chr14_42935594     AOna    T    C        0      0        2 
  14  chr14_42935594     ASom    T    C        0      0        2 
  14  chr14_42935594     HCab    T    C        1      2        2 
  14  chr14_42935594     HPrz    T    C        1      2        2 
  14  chr14_42935594     ZBoe    T    C        0      0        2 
  14  chr14_42935594     ZGre    T    C        0      0        2 
  14  chr14_42935594     ZHar    T    C        0      0        2 
  14  chr14_42935594   Sample    T    C        1      2        2 
  14  chr14_42938798     AAsi    A    G        0      0        2 
  14  chr14_42938798     AKia    A    G        0      0        2 
  14  chr14_42938798     AOna    A    G        0      0        2 
  14  chr14_42938798     ASom    A    G        0      0        2 
  14  chr14_42938798     HCab    A    G        0      0        2 
  14  chr14_42938798     HPrz    A    G        0      0        2 
  14  chr14_42938798     ZBoe    A    G      0.5      1        2 
  14  chr14_42938798     ZGre    A    G        0      0        2 
  14  chr14_42938798     ZHar    A    G        0      0        2 
  14  chr14_42938798   Sample    A    G        0      0        2 
  14  chr14_42940830     AAsi    A    G        0      0        2 
  14  chr14_42940830     AKia    A    G        0      0        2 
  14  chr14_42940830     AOna    A    G        0      0        2 
  14  chr14_42940830     ASom    A    G        0      0        2 
  14  chr14_42940830     HCab    A    G      0.5      1        2 
  14  chr14_42940830     HPrz    A    G        0      0        2 
  14  chr14_42940830     ZBoe    A    G        0      0        2 
  14  chr14_42940830     ZGre    A    G        0      0        2 
  14  chr14_42940830     ZHar    A    G        0      0        2 
  14  chr14_42940830   Sample    A    G        0      0        2 
  14  chr14_42941275     AAsi    A    G        0      0        2 
  14  chr14_42941275     AKia    A    G        0      0        2 
  14  chr14_42941275     AOna    A    G        0      0        2 
  14  chr14_42941275     ASom    A    G        0      0        2 
  14  chr14_42941275     HCab    A    G        0      0        2 
  14  chr14_42941275     HPrz    A    G      0.5      1        2 
  14  chr14_42941275     ZBoe    A    G        0      0        2 
  14  chr14_42941275     ZGre    A    G        0      0        2 
  14  chr14_42941275     ZHar    A    G        0      0        2 
  14  chr14_42941275   Sample    A    G        0      0        2 
  14  chr14_42942306     AAsi    C    T        0      0        2 
  14  chr14_42942306     AKia    C    T        0      0        2 
  14  chr14_42942306     AOna    C    T        0      0        2 
  14  chr14_42942306     ASom    C    T        1      2        2 
  14  chr14_42942306     HCab    C    T        0      0        2 
  14  chr14_42942306     HPrz    C    T        0      0        2 
  14  chr14_42942306     ZBoe    C    T        0      0        2 
  14  chr14_42942306     ZGre    C    T        0      0        2 
  14  chr14_42942306     ZHar    C    T        0      0        2 
  14  chr14_42942306   Sample    C    T        0      0        2 
  14  chr14_42949742     AAsi    C    T        0      0        2 
  14  chr14_42949742     AKia    C    T        1      2        2 
  14  chr14_42949742     AOna    C    T      0.5      1        2 
  14  chr14_42949742     ASom    C    T        0      0        2 
  14  chr14_42949742     HCab    C    T        0      0        2 
  14  chr14_42949742     HPrz    C    T        0      0        2 
  14  chr14_42949742     ZBoe    C    T        0      0        2 
  14  chr14_42949742     ZGre    C    T        0      0        2 
  14  chr14_42949742     ZHar    C    T        0      0        2 
  14  chr14_42949742   Sample    C    T        0      0        2 
  14  chr14_42958040     AAsi    T    C        0      0        2 
  14  chr14_42958040     AKia    T    C        0      0        2 
  14  chr14_42958040     AOna    T    C      0.5      1        2 
  14  chr14_42958040     ASom    T    C        0      0        2 
  14  chr14_42958040     HCab    T    C        0      0        2 
  14  chr14_42958040     HPrz    T    C        0      0        2 
  14  chr14_42958040     ZBoe    T    C        0      0        2 
  14  chr14_42958040     ZGre    T    C        0      0        2 
  14  chr14_42958040     ZHar    T    C        0      0        2 
  14  chr14_42958040   Sample    T    C        0      0        2 
  14  chr14_42964970     AAsi    G    A        0      0        2 
  14  chr14_42964970     AKia    G    A        0      0        2 
  14  chr14_42964970     AOna    G    A        0      0        2 
  14  chr14_42964970     ASom    G    A        0      0        2 
  14  chr14_42964970     HCab    G    A        0      0        2 
  14  chr14_42964970     HPrz    G    A        0      0        2 
  14  chr14_42964970     ZBoe    G    A        0      0        2 
  14  chr14_42964970     ZGre    G    A        1      2        2 
  14  chr14_42964970     ZHar    G    A        0      0        2 
  14  chr14_42964970   Sample    G    A        0      0        2 
  14  chr14_42988122     AAsi    C    A        1      2        2 
  14  chr14_42988122     AKia    C    A        1      2        2 
  14  chr14_42988122     AOna    C    A        1      2        2 
  14  chr14_42988122     ASom    C    A        1      2        2 
  14  chr14_42988122     HCab    C    A        0      0        2 
  14  chr14_42988122     HPrz    C    A        0      0        2 
  14  chr14_42988122     ZBoe    C    A        0      0        2 
  14  chr14_42988122     ZGre    C    A        0      0        2 
  14  chr14_42988122     ZHar    C    A        0      0        2 
  14  chr14_42988122   Sample    C    A        0      0        2 
  14  chr14_42995734     AAsi    A    G        0      0        2 
  14  chr14_42995734     AKia    A    G        0      0        2 
  14  chr14_42995734     AOna    A    G        0      0        2 
  14  chr14_42995734     ASom    A    G        0      0        2 
  14  chr14_42995734     HCab    A    G        0      0        2 
  14  chr14_42995734     HPrz    A    G        0      0        2 
  14  chr14_42995734     ZBoe    A    G        1      2        2 
  14  chr14_42995734     ZGre    A    G        1      2        2 
  14  chr14_42995734     ZHar    A    G        1      2        2 
  14  chr14_42995734   Sample    A    G        0      0        2 
  14  chr14_42996004     AAsi    C    G        0      0        2 
  14  chr14_42996004     AKia    C    G        0      0        2 
  14  chr14_42996004     AOna    C    G        0      0        2 
  14  chr14_42996004     ASom    C    G        0      0        2 
  14  chr14_42996004     HCab    C    G        0      0        2 
  14  chr14_42996004     HPrz    C    G        0      0        2 
  14  chr14_42996004     ZBoe    C    G      0.5      1        2 
  14  chr14_42996004     ZGre    C    G        0      0        2 
  14  chr14_42996004     ZHar    C    G        0      0        2 
  14  chr14_42996004   Sample    C    G        0      0        2 
  14  chr14_43005113     AAsi    C    T        0      0        2 
  14  chr14_43005113     AKia    C    T        0      0        2 
  14  chr14_43005113     AOna    C    T        0      0        2 
  14  chr14_43005113     ASom    C    T        0      0        2 
  14  chr14_43005113     HCab    C    T        0      0        2 
  14  chr14_43005113     HPrz    C    T        0      0        2 
  14  chr14_43005113     ZBoe    C    T      0.5      1        2 
  14  chr14_43005113     ZGre    C    T        0      0        2 
  14  chr14_43005113     ZHar    C    T        0      0        2 
  14  chr14_43005113   Sample    C    T        0      0        2 
  14  chr14_43005394     AAsi    G    T        0      0        2 
  14  chr14_43005394     AKia    G    T        0      0        2 
  14  chr14_43005394     AOna    G    T        0      0        2 
  14  chr14_43005394     ASom    G    T        0      0        2 
  14  chr14_43005394     HCab    G    T        0      0        2 
  14  chr14_43005394     HPrz    G    T      0.5      1        2 
  14  chr14_43005394     ZBoe    G    T        0      0        2 
  14  chr14_43005394     ZGre    G    T        0      0        2 
  14  chr14_43005394     ZHar    G    T        0      0        2 
  14  chr14_43005394   Sample    G    T        0      0        2 
  14  chr14_43014394     AAsi    C    G        0      0        2 
  14  chr14_43014394     AKia    C    G        0      0        2 
  14  chr14_43014394     AOna    C    G        0      0        2 
  14  chr14_43014394     ASom    C    G        0      0        2 
  14  chr14_43014394     HCab    C    G        0      0        2 
  14  chr14_43014394     HPrz    C    G        0      0        2 
  14  chr14_43014394     ZBoe    C    G        0      0        2 
  14  chr14_43014394     ZGre    C    G        1      2        2 
  14  chr14_43014394     ZHar    C    G        0      0        2 
  14  chr14_43014394   Sample    C    G        0      0        2 
  14  chr14_43019131     AAsi    G    A        0      0        2 
  14  chr14_43019131     AKia    G    A        0      0        2 
  14  chr14_43019131     AOna    G    A        0      0        2 
  14  chr14_43019131     ASom    G    A        1      2        2 
  14  chr14_43019131     HCab    G    A        0      0        2 
  14  chr14_43019131     HPrz    G    A        0      0        2 
  14  chr14_43019131     ZBoe    G    A        0      0        2 
  14  chr14_43019131     ZGre    G    A        0      0        2 
  14  chr14_43019131     ZHar    G    A        0      0        2 
  14  chr14_43019131   Sample    G    A        0      0        2 
  14  chr14_43025129     AAsi    T    C        0      0        2 
  14  chr14_43025129     AKia    T    C        0      0        2 
  14  chr14_43025129     AOna    T    C        0      0        2 
  14  chr14_43025129     ASom    T    C        0      0        2 
  14  chr14_43025129     HCab    T    C        1      2        2 
  14  chr14_43025129     HPrz    T    C        1      2        2 
  14  chr14_43025129     ZBoe    T    C        0      0        2 
  14  chr14_43025129     ZGre    T    C        0      0        2 
  14  chr14_43025129     ZHar    T    C        0      0        2 
  14  chr14_43025129   Sample    T    C        1      2        2 
  14  chr14_43030272     AAsi    C    G        0      0        2 
  14  chr14_43030272     AKia    C    G        0      0        2 
  14  chr14_43030272     AOna    C    G        0      0        2 
  14  chr14_43030272     ASom    C    G        0      0        2 
  14  chr14_43030272     HCab    C    G        0      0        2 
  14  chr14_43030272     HPrz    C    G        0      0        2 
  14  chr14_43030272     ZBoe    C    G      0.5      1        2 
  14  chr14_43030272     ZGre    C    G        0      0        2 
  14  chr14_43030272     ZHar    C    G        0      0        2 
  14  chr14_43030272   Sample    C    G        0      0        2 
  14  chr14_43030371     AAsi    G    A        0      0        2 
  14  chr14_43030371     AKia    G    A        0      0        2 
  14  chr14_43030371     AOna    G    A        0      0        2 
  14  chr14_43030371     ASom    G    A        0      0        2 
  14  chr14_43030371     HCab    G    A        1      2        2 
  14  chr14_43030371     HPrz    G    A        1      2        2 
  14  chr14_43030371     ZBoe    G    A        0      0        2 
  14  chr14_43030371     ZGre    G    A        0      0        2 
  14  chr14_43030371     ZHar    G    A        0      0        2 
  14  chr14_43030371   Sample    G    A        1      2        2 
  14  chr14_43033125     AAsi    T    G        0      0        2 
  14  chr14_43033125     AKia    T    G        0      0        2 
  14  chr14_43033125     AOna    T    G        0      0        2 
  14  chr14_43033125     ASom    T    G        0      0        2 
  14  chr14_43033125     HCab    T    G        1      2        2 
  14  chr14_43033125     HPrz    T    G        1      2        2 
  14  chr14_43033125     ZBoe    T    G        0      0        2 
  14  chr14_43033125     ZGre    T    G        0      0        2 
  14  chr14_43033125     ZHar    T    G        0      0        2 
  14  chr14_43033125   Sample    T    G        1      2        2 
  14  chr14_43033286     AAsi    G    T        0      0        2 
  14  chr14_43033286     AKia    G    T        0      0        2 
  14  chr14_43033286     AOna    G    T      0.5      1        2 
  14  chr14_43033286     ASom    G    T        0      0        2 
  14  chr14_43033286     HCab    G    T        0      0        2 
  14  chr14_43033286     HPrz    G    T        0      0        2 
  14  chr14_43033286     ZBoe    G    T        0      0        2 
  14  chr14_43033286     ZGre    G    T        0      0        2 
  14  chr14_43033286     ZHar    G    T        0      0        2 
  14  chr14_43033286   Sample    G    T        0      0        2 
  14  chr14_43034183     AAsi    T    G        0      0        2 
  14  chr14_43034183     AKia    T    G        0      0        2 
  14  chr14_43034183     AOna    T    G        0      0        2 
  14  chr14_43034183     ASom    T    G        0      0        2 
  14  chr14_43034183     HCab    T    G      0.5      1        2 
  14  chr14_43034183     HPrz    T    G        0      0        2 
  14  chr14_43034183     ZBoe    T    G        0      0        2 
  14  chr14_43034183     ZGre    T    G        0      0        2 
  14  chr14_43034183     ZHar    T    G        0      0        2 
  14  chr14_43034183   Sample    T    G        1      2        2 
  14  chr14_43038901     AAsi    G    A        1      2        2 
  14  chr14_43038901     AKia    G    A        0      0        2 
  14  chr14_43038901     AOna    G    A        0      0        2 
  14  chr14_43038901     ASom    G    A        1      2        2 
  14  chr14_43038901     HCab    G    A        0      0        2 
  14  chr14_43038901     HPrz    G    A        0      0        2 
  14  chr14_43038901     ZBoe    G    A        0      0        2 
  14  chr14_43038901     ZGre    G    A        0      0        2 
  14  chr14_43038901     ZHar    G    A        0      0        2 
  14  chr14_43038901   Sample    G    A        0      0        2 
  14  chr14_43041314     AAsi    C    G        0      0        2 
  14  chr14_43041314     AKia    C    G        0      0        2 
  14  chr14_43041314     AOna    C    G        0      0        2 
  14  chr14_43041314     ASom    C    G        0      0        2 
  14  chr14_43041314     HCab    C    G        0      0        2 
  14  chr14_43041314     HPrz    C    G        0      0        2 
  14  chr14_43041314     ZBoe    C    G      0.5      1        2 
  14  chr14_43041314     ZGre    C    G        0      0        2 
  14  chr14_43041314     ZHar    C    G        0      0        2 
  14  chr14_43041314   Sample    C    G        0      0        2 
  14  chr14_43046087     AAsi    C    A        0      0        2 
  14  chr14_43046087     AKia    C    A        0      0        2 
  14  chr14_43046087     AOna    C    A        0      0        2 
  14  chr14_43046087     ASom    C    A        0      0        2 
  14  chr14_43046087     HCab    C    A        1      2        2 
  14  chr14_43046087     HPrz    C    A        1      2        2 
  14  chr14_43046087     ZBoe    C    A        0      0        2 
  14  chr14_43046087     ZGre    C    A        0      0        2 
  14  chr14_43046087     ZHar    C    A        0      0        2 
  14  chr14_43046087   Sample    C    A        1      2        2 
  14  chr14_43048980     AAsi    G    C        0      0        2 
  14  chr14_43048980     AKia    G    C        0      0        2 
  14  chr14_43048980     AOna    G    C        0      0        2 
  14  chr14_43048980     ASom    G    C        0      0        2 
  14  chr14_43048980     HCab    G    C      0.5      1        2 
  14  chr14_43048980     HPrz    G    C        0      0        2 
  14  chr14_43048980     ZBoe    G    C        0      0        2 
  14  chr14_43048980     ZGre    G    C        0      0        2 
  14  chr14_43048980     ZHar    G    C        0      0        2 
  14  chr14_43048980   Sample    G    C        1      2        2 
  14  chr14_43053345     AAsi    G    C        0      0        2 
  14  chr14_43053345     AKia    G    C        0      0        2 
  14  chr14_43053345     AOna    G    C        0      0        2 
  14  chr14_43053345     ASom    G    C        0      0        2 
  14  chr14_43053345     HCab    G    C        1      2        2 
  14  chr14_43053345     HPrz    G    C        1      2        2 
  14  chr14_43053345     ZBoe    G    C        0      0        2 
  14  chr14_43053345     ZGre    G    C        0      0        2 
  14  chr14_43053345     ZHar    G    C        0      0        2 
  14  chr14_43053345   Sample    G    C        1      2        2 
  14  chr14_43054073     AAsi    A    G        0      0        2 
  14  chr14_43054073     AKia    A    G        0      0        2 
  14  chr14_43054073     AOna    A    G        0      0        2 
  14  chr14_43054073     ASom    A    G        0      0        2 
  14  chr14_43054073     HCab    A    G        0      0        2 
  14  chr14_43054073     HPrz    A    G        0      0        2 
  14  chr14_43054073     ZBoe    A    G        0      0        2 
  14  chr14_43054073     ZGre    A    G        1      2        2 
  14  chr14_43054073     ZHar    A    G        0      0        2 
  14  chr14_43054073   Sample    A    G        0      0        2 
  14  chr14_43054241     AAsi    T    C        1      2        2 
  14  chr14_43054241     AKia    T    C        0      0        2 
  14  chr14_43054241     AOna    T    C        0      0        2 
  14  chr14_43054241     ASom    T    C        0      0        2 
  14  chr14_43054241     HCab    T    C        0      0        2 
  14  chr14_43054241     HPrz    T    C        0      0        2 
  14  chr14_43054241     ZBoe    T    C        0      0        2 
  14  chr14_43054241     ZGre    T    C        0      0        2 
  14  chr14_43054241     ZHar    T    C        0      0        2 
  14  chr14_43054241   Sample    T    C        0      0        2 
  14  chr14_43074616     AAsi    A    G        1      2        2 
  14  chr14_43074616     AKia    A    G        0      0        2 
  14  chr14_43074616     AOna    A    G        0      0        2 
  14  chr14_43074616     ASom    A    G        1      2        2 
  14  chr14_43074616     HCab    A    G        0      0        2 
  14  chr14_43074616     HPrz    A    G        0      0        2 
  14  chr14_43074616     ZBoe    A    G        0      0        2 
  14  chr14_43074616     ZGre    A    G        0      0        2 
  14  chr14_43074616     ZHar    A    G        0      0        2 
  14  chr14_43074616   Sample    A    G        0      0        2 
  14  chr14_43080043     AAsi    T    C        1      2        2 
  14  chr14_43080043     AKia    T    C        0      0        2 
  14  chr14_43080043     AOna    T    C        0      0        2 
  14  chr14_43080043     ASom    T    C        1      2        2 
  14  chr14_43080043     HCab    T    C        0      0        2 
  14  chr14_43080043     HPrz    T    C        0      0        2 
  14  chr14_43080043     ZBoe    T    C        0      0        2 
  14  chr14_43080043     ZGre    T    C        0      0        2 
  14  chr14_43080043     ZHar    T    C        0      0        2 
  14  chr14_43080043   Sample    T    C        0      0        2 
  14  chr14_43086074     AAsi    T    C        0      0        2 
  14  chr14_43086074     AKia    T    C        0      0        2 
  14  chr14_43086074     AOna    T    C        0      0        2 
  14  chr14_43086074     ASom    T    C        0      0        2 
  14  chr14_43086074     HCab    T    C        0      0        2 
  14  chr14_43086074     HPrz    T    C      0.5      1        2 
  14  chr14_43086074     ZBoe    T    C        0      0        2 
  14  chr14_43086074     ZGre    T    C        0      0        2 
  14  chr14_43086074     ZHar    T    C        0      0        2 
  14  chr14_43086074   Sample    T    C        1      2        2 
  14  chr14_43093279     AAsi    T    C        1      2        2 
  14  chr14_43093279     AKia    T    C        1      2        2 
  14  chr14_43093279     AOna    T    C        1      2        2 
  14  chr14_43093279     ASom    T    C        1      2        2 
  14  chr14_43093279     HCab    T    C        0      0        2 
  14  chr14_43093279     HPrz    T    C        0      0        2 
  14  chr14_43093279     ZBoe    T    C        0      0        2 
  14  chr14_43093279     ZGre    T    C        0      0        2 
  14  chr14_43093279     ZHar    T    C        0      0        2 
  14  chr14_43093279   Sample    T    C        0      0        2 
  14  chr14_43093674     AAsi    G    C        0      0        2 
  14  chr14_43093674     AKia    G    C        0      0        2 
  14  chr14_43093674     AOna    G    C      0.5      1        2 
  14  chr14_43093674     ASom    G    C        0      0        2 
  14  chr14_43093674     HCab    G    C        0      0        2 
  14  chr14_43093674     HPrz    G    C        0      0        2 
  14  chr14_43093674     ZBoe    G    C        0      0        2 
  14  chr14_43093674     ZGre    G    C        0      0        2 
  14  chr14_43093674     ZHar    G    C        0      0        2 
  14  chr14_43093674   Sample    G    C        0      0        2 
  14  chr14_43099257     AAsi    C    G        1      2        2 
  14  chr14_43099257     AKia    C    G        1      2        2 
  14  chr14_43099257     AOna    C    G        1      2        2 
  14  chr14_43099257     ASom    C    G        1      2        2 
  14  chr14_43099257     HCab    C    G        0      0        2 
  14  chr14_43099257     HPrz    C    G        0      0        2 
  14  chr14_43099257     ZBoe    C    G        0      0        2 
  14  chr14_43099257     ZGre    C    G        0      0        2 
  14  chr14_43099257     ZHar    C    G        0      0        2 
  14  chr14_43099257   Sample    C    G        0      0        2 
  14  chr14_43106706     AAsi    G    C        0      0        2 
  14  chr14_43106706     AKia    G    C        0      0        2 
  14  chr14_43106706     AOna    G    C        0      0        2 
  14  chr14_43106706     ASom    G    C        0      0        2 
  14  chr14_43106706     HCab    G    C        0      0        2 
  14  chr14_43106706     HPrz    G    C      0.5      1        2 
  14  chr14_43106706     ZBoe    G    C        0      0        2 
  14  chr14_43106706     ZGre    G    C        0      0        2 
  14  chr14_43106706     ZHar    G    C        0      0        2 
  14  chr14_43106706   Sample    G    C        1      2        2 
  14  chr14_43110485     AAsi    C    T        0      0        2 
  14  chr14_43110485     AKia    C    T        0      0        2 
  14  chr14_43110485     AOna    C    T        0      0        2 
  14  chr14_43110485     ASom    C    T        0      0        2 
  14  chr14_43110485     HCab    C    T        1      2        2 
  14  chr14_43110485     HPrz    C    T        1      2        2 
  14  chr14_43110485     ZBoe    C    T        0      0        2 
  14  chr14_43110485     ZGre    C    T        0      0        2 
  14  chr14_43110485     ZHar    C    T        0      0        2 
  14  chr14_43110485   Sample    C    T        1      2        2 
  14  chr14_43112650     AAsi    T    C        0      0        2 
  14  chr14_43112650     AKia    T    C        0      0        2 
  14  chr14_43112650     AOna    T    C        0      0        2 
  14  chr14_43112650     ASom    T    C        0      0        2 
  14  chr14_43112650     HCab    T    C        1      2        2 
  14  chr14_43112650     HPrz    T    C        1      2        2 
  14  chr14_43112650     ZBoe    T    C        0      0        2 
  14  chr14_43112650     ZGre    T    C        0      0        2 
  14  chr14_43112650     ZHar    T    C        0      0        2 
  14  chr14_43112650   Sample    T    C        1      2        2 
  14  chr14_43113057     AAsi    C    T        0      0        2 
  14  chr14_43113057     AKia    C    T        0      0        2 
  14  chr14_43113057     AOna    C    T        0      0        2 
  14  chr14_43113057     ASom    C    T        1      2        2 
  14  chr14_43113057     HCab    C    T        0      0        2 
  14  chr14_43113057     HPrz    C    T        0      0        2 
  14  chr14_43113057     ZBoe    C    T        0      0        2 
  14  chr14_43113057     ZGre    C    T        0      0        2 
  14  chr14_43113057     ZHar    C    T        0      0        2 
  14  chr14_43113057   Sample    C    T        0      0        2 
  14  chr14_43114558     AAsi    T    C        0      0        2 
  14  chr14_43114558     AKia    T    C        0      0        2 
  14  chr14_43114558     AOna    T    C        0      0        2 
  14  chr14_43114558     ASom    T    C        0      0        2 
  14  chr14_43114558     HCab    T    C        0      0        2 
  14  chr14_43114558     HPrz    T    C        0      0        2 
  14  chr14_43114558     ZBoe    T    C      0.5      1        2 
  14  chr14_43114558     ZGre    T    C        0      0        2 
  14  chr14_43114558     ZHar    T    C        0      0        2 
  14  chr14_43114558   Sample    T    C        0      0        2 
  14  chr14_43117569     AAsi    C    T        0      0        2 
  14  chr14_43117569     AKia    C    T        0      0        2 
  14  chr14_43117569     AOna    C    T        0      0        2 
  14  chr14_43117569     ASom    C    T        0      0        2 
  14  chr14_43117569     HCab    C    T        0      0        2 
  14  chr14_43117569     HPrz    C    T        0      0        2 
  14  chr14_43117569     ZBoe    C    T        0      0        2 
  14  chr14_43117569     ZGre    C    T        1      2        2 
  14  chr14_43117569     ZHar    C    T        0      0        2 
  14  chr14_43117569   Sample    C    T        0      0        2 
  14  chr14_43118706     AAsi    C    T        0      0        2 
  14  chr14_43118706     AKia    C    T        0      0        2 
  14  chr14_43118706     AOna    C    T        0      0        2 
  14  chr14_43118706     ASom    C    T        0      0        2 
  14  chr14_43118706     HCab    C    T      0.5      1        2 
  14  chr14_43118706     HPrz    C    T        0      0        2 
  14  chr14_43118706     ZBoe    C    T        0      0        2 
  14  chr14_43118706     ZGre    C    T        0      0        2 
  14  chr14_43118706     ZHar    C    T        0      0        2 
  14  chr14_43118706   Sample    C    T        0      0        2 
  14  chr14_43121735     AAsi    G    A        0      0        2 
  14  chr14_43121735     AKia    G    A        0      0        2 
  14  chr14_43121735     AOna    G    A        0      0        2 
  14  chr14_43121735     ASom    G    A        0      0        2 
  14  chr14_43121735     HCab    G    A        0      0        2 
  14  chr14_43121735     HPrz    G    A        0      0        2 
  14  chr14_43121735     ZBoe    G    A      0.5      1        2 
  14  chr14_43121735     ZGre    G    A        0      0        2 
  14  chr14_43121735     ZHar    G    A        0      0        2 
  14  chr14_43121735   Sample    G    A        0      0        2 
  14  chr14_43124597     AAsi    C    T        0      0        2 
  14  chr14_43124597     AKia    C    T        0      0        2 
  14  chr14_43124597     AOna    C    T        0      0        2 
  14  chr14_43124597     ASom    C    T        0      0        2 
  14  chr14_43124597     HCab    C    T        0      0        2 
  14  chr14_43124597     HPrz    C    T        0      0        2 
  14  chr14_43124597     ZBoe    C    T        0      0        2 
  14  chr14_43124597     ZGre    C    T        0      0        2 
  14  chr14_43124597     ZHar    C    T      0.5      1        2 
  14  chr14_43124597   Sample    C    T        0      0        2 
  14  chr14_43126453     AAsi    A    C        0      0        2 
  14  chr14_43126453     AKia    A    C        0      0        2 
  14  chr14_43126453     AOna    A    C        0      0        2 
  14  chr14_43126453     ASom    A    C        0      0        2 
  14  chr14_43126453     HCab    A    C      0.5      1        2 
  14  chr14_43126453     HPrz    A    C      0.5      1        2 
  14  chr14_43126453     ZBoe    A    C        0      0        2 
  14  chr14_43126453     ZGre    A    C        0      0        2 
  14  chr14_43126453     ZHar    A    C        0      0        2 
  14  chr14_43126453   Sample    A    C        0      0        2 
  14  chr14_43127694     AAsi    T    C        0      0        2 
  14  chr14_43127694     AKia    T    C        0      0        2 
  14  chr14_43127694     AOna    T    C        0      0        2 
  14  chr14_43127694     ASom    T    C        0      0        2 
  14  chr14_43127694     HCab    T    C        1      2        2 
  14  chr14_43127694     HPrz    T    C        1      2        2 
  14  chr14_43127694     ZBoe    T    C        0      0        2 
  14  chr14_43127694     ZGre    T    C        0      0        2 
  14  chr14_43127694     ZHar    T    C        0      0        2 
  14  chr14_43127694   Sample    T    C        1      2        2 
  14  chr14_43131144     AAsi    A    G        0      0        2 
  14  chr14_43131144     AKia    A    G        0      0        2 
  14  chr14_43131144     AOna    A    G        0      0        2 
  14  chr14_43131144     ASom    A    G        0      0        2 
  14  chr14_43131144     HCab    A    G        0      0        2 
  14  chr14_43131144     HPrz    A    G        0      0        2 
  14  chr14_43131144     ZBoe    A    G        0      0        2 
  14  chr14_43131144     ZGre    A    G      0.5      1        2 
  14  chr14_43131144     ZHar    A    G        0      0        2 
  14  chr14_43131144   Sample    A    G        0      0        2 
  14  chr14_43143544     AAsi    C    T        0      0        2 
  14  chr14_43143544     AKia    C    T        0      0        2 
  14  chr14_43143544     AOna    C    T        0      0        2 
  14  chr14_43143544     ASom    C    T        0      0        2 
  14  chr14_43143544     HCab    C    T      0.5      1        2 
  14  chr14_43143544     HPrz    C    T        1      2        2 
  14  chr14_43143544     ZBoe    C    T        0      0        2 
  14  chr14_43143544     ZGre    C    T        0      0        2 
  14  chr14_43143544     ZHar    C    T        0      0        2 
  14  chr14_43143544   Sample    C    T        0      0        2 
  14  chr14_43149305     AAsi    T    C        0      0        2 
  14  chr14_43149305     AKia    T    C        0      0        2 
  14  chr14_43149305     AOna    T    C      0.5      1        2 
  14  chr14_43149305     ASom    T    C        0      0        2 
  14  chr14_43149305     HCab    T    C        0      0        2 
  14  chr14_43149305     HPrz    T    C        0      0        2 
  14  chr14_43149305     ZBoe    T    C        0      0        2 
  14  chr14_43149305     ZGre    T    C        0      0        2 
  14  chr14_43149305     ZHar    T    C        0      0        2 
  14  chr14_43149305   Sample    T    C        0      0        2 
  14  chr14_43149998     AAsi    A    G        0      0        2 
  14  chr14_43149998     AKia    A    G        1      2        2 
  14  chr14_43149998     AOna    A    G        0      0        2 
  14  chr14_43149998     ASom    A    G        0      0        2 
  14  chr14_43149998     HCab    A    G        0      0        2 
  14  chr14_43149998     HPrz    A    G        0      0        2 
  14  chr14_43149998     ZBoe    A    G        0      0        2 
  14  chr14_43149998     ZGre    A    G        0      0        2 
  14  chr14_43149998     ZHar    A    G        0      0        2 
  14  chr14_43149998   Sample    A    G        0      0        2 
  14  chr14_43156926     AAsi    A    G        0      0        2 
  14  chr14_43156926     AKia    A    G        0      0        2 
  14  chr14_43156926     AOna    A    G        0      0        2 
  14  chr14_43156926     ASom    A    G        0      0        2 
  14  chr14_43156926     HCab    A    G        0      0        2 
  14  chr14_43156926     HPrz    A    G        0      0        2 
  14  chr14_43156926     ZBoe    A    G      0.5      1        2 
  14  chr14_43156926     ZGre    A    G        0      0        2 
  14  chr14_43156926     ZHar    A    G        0      0        2 
  14  chr14_43156926   Sample    A    G        0      0        2 
  14  chr14_43163884     AAsi    T    C        0      0        2 
  14  chr14_43163884     AKia    T    C        0      0        2 
  14  chr14_43163884     AOna    T    C        0      0        2 
  14  chr14_43163884     ASom    T    C        0      0        2 
  14  chr14_43163884     HCab    T    C        1      2        2 
  14  chr14_43163884     HPrz    T    C        1      2        2 
  14  chr14_43163884     ZBoe    T    C        0      0        2 
  14  chr14_43163884     ZGre    T    C        0      0        2 
  14  chr14_43163884     ZHar    T    C        0      0        2 
  14  chr14_43163884   Sample    T    C        1      2        2 
  14  chr14_43169219     AAsi    C    T        0      0        2 
  14  chr14_43169219     AKia    C    T        0      0        2 
  14  chr14_43169219     AOna    C    T        0      0        2 
  14  chr14_43169219     ASom    C    T        0      0        2 
  14  chr14_43169219     HCab    C    T        1      2        2 
  14  chr14_43169219     HPrz    C    T        1      2        2 
  14  chr14_43169219     ZBoe    C    T        0      0        2 
  14  chr14_43169219     ZGre    C    T        0      0        2 
  14  chr14_43169219     ZHar    C    T        0      0        2 
  14  chr14_43169219   Sample    C    T        1      2        2 
  14  chr14_43172711     AAsi    T    C        0      0        2 
  14  chr14_43172711     AKia    T    C        0      0        2 
  14  chr14_43172711     AOna    T    C        0      0        2 
  14  chr14_43172711     ASom    T    C        1      2        2 
  14  chr14_43172711     HCab    T    C        0      0        2 
  14  chr14_43172711     HPrz    T    C        0      0        2 
  14  chr14_43172711     ZBoe    T    C        0      0        2 
  14  chr14_43172711     ZGre    T    C        0      0        2 
  14  chr14_43172711     ZHar    T    C        0      0        2 
  14  chr14_43172711   Sample    T    C        0      0        2 
  14  chr14_43186001     AAsi    C    T        0      0        2 
  14  chr14_43186001     AKia    C    T        0      0        2 
  14  chr14_43186001     AOna    C    T        0      0        2 
  14  chr14_43186001     ASom    C    T        0      0        2 
  14  chr14_43186001     HCab    C    T        1      2        2 
  14  chr14_43186001     HPrz    C    T        1      2        2 
  14  chr14_43186001     ZBoe    C    T        0      0        2 
  14  chr14_43186001     ZGre    C    T        0      0        2 
  14  chr14_43186001     ZHar    C    T        0      0        2 
  14  chr14_43186001   Sample    C    T        1      2        2 
  14  chr14_43191092     AAsi    C    T        0      0        2 
  14  chr14_43191092     AKia    C    T        0      0        2 
  14  chr14_43191092     AOna    C    T        0      0        2 
  14  chr14_43191092     ASom    C    T        0      0        2 
  14  chr14_43191092     HCab    C    T        0      0        2 
  14  chr14_43191092     HPrz    C    T        0      0        2 
  14  chr14_43191092     ZBoe    C    T        0      0        2 
  14  chr14_43191092     ZGre    C    T        1      2        2 
  14  chr14_43191092     ZHar    C    T        0      0        2 
  14  chr14_43191092   Sample    C    T        0      0        2 
  14  chr14_43194556     AAsi    A    G        0      0        2 
  14  chr14_43194556     AKia    A    G        0      0        2 
  14  chr14_43194556     AOna    A    G        0      0        2 
  14  chr14_43194556     ASom    A    G        0      0        2 
  14  chr14_43194556     HCab    A    G        1      2        2 
  14  chr14_43194556     HPrz    A    G        1      2        2 
  14  chr14_43194556     ZBoe    A    G        0      0        2 
  14  chr14_43194556     ZGre    A    G        0      0        2 
  14  chr14_43194556     ZHar    A    G        0      0        2 
  14  chr14_43194556   Sample    A    G        1      2        2 
  14  chr14_43197806     AAsi    T    G        0      0        2 
  14  chr14_43197806     AKia    T    G        0      0        2 
  14  chr14_43197806     AOna    T    G        0      0        2 
  14  chr14_43197806     ASom    T    G        0      0        2 
  14  chr14_43197806     HCab    T    G        0      0        2 
  14  chr14_43197806     HPrz    T    G        0      0        2 
  14  chr14_43197806     ZBoe    T    G      0.5      1        2 
  14  chr14_43197806     ZGre    T    G        0      0        2 
  14  chr14_43197806     ZHar    T    G        0      0        2 
  14  chr14_43197806   Sample    T    G        0      0        2 
  14  chr14_43199942     AAsi    A    G        0      0        2 
  14  chr14_43199942     AKia    A    G        0      0        2 
  14  chr14_43199942     AOna    A    G        0      0        2 
  14  chr14_43199942     ASom    A    G        0      0        2 
  14  chr14_43199942     HCab    A    G        1      2        2 
  14  chr14_43199942     HPrz    A    G        1      2        2 
  14  chr14_43199942     ZBoe    A    G        0      0        2 
  14  chr14_43199942     ZGre    A    G        0      0        2 
  14  chr14_43199942     ZHar    A    G        0      0        2 
  14  chr14_43199942   Sample    A    G        1      2        2 
  14  chr14_43200420     AAsi    A    G        0      0        2 
  14  chr14_43200420     AKia    A    G        0      0        2 
  14  chr14_43200420     AOna    A    G        0      0        2 
  14  chr14_43200420     ASom    A    G        0      0        2 
  14  chr14_43200420     HCab    A    G        1      2        2 
  14  chr14_43200420     HPrz    A    G        1      2        2 
  14  chr14_43200420     ZBoe    A    G        0      0        2 
  14  chr14_43200420     ZGre    A    G        0      0        2 
  14  chr14_43200420     ZHar    A    G        0      0        2 
  14  chr14_43200420   Sample    A    G        1      2        2 
  14  chr14_43221025     AAsi    A    G        0      0        2 
  14  chr14_43221025     AKia    A    G        0      0        2 
  14  chr14_43221025     AOna    A    G        0      0        2 
  14  chr14_43221025     ASom    A    G        0      0        2 
  14  chr14_43221025     HCab    A    G        1      2        2 
  14  chr14_43221025     HPrz    A    G        1      2        2 
  14  chr14_43221025     ZBoe    A    G        0      0        2 
  14  chr14_43221025     ZGre    A    G        0      0        2 
  14  chr14_43221025     ZHar    A    G        0      0        2 
  14  chr14_43221025   Sample    A    G        1      2        2 
  14  chr14_43226363     AAsi    T    C        0      0        2 
  14  chr14_43226363     AKia    T    C        0      0        2 
  14  chr14_43226363     AOna    T    C        0      0        2 
  14  chr14_43226363     ASom    T    C        0      0        2 
  14  chr14_43226363     HCab    T    C        0      0        2 
  14  chr14_43226363     HPrz    T    C        0      0        2 
  14  chr14_43226363     ZBoe    T    C        0      0        2 
  14  chr14_43226363     ZGre    T    C        1      2        2 
  14  chr14_43226363     ZHar    T    C        0      0        2 
  14  chr14_43226363   Sample    T    C        0      0        2 
  14  chr14_43227091     AAsi    T    C        0      0        2 
  14  chr14_43227091     AKia    T    C        0      0        2 
  14  chr14_43227091     AOna    T    C        0      0        2 
  14  chr14_43227091     ASom    T    C        0      0        2 
  14  chr14_43227091     HCab    T    C        0      0        2 
  14  chr14_43227091     HPrz    T    C        0      0        2 
  14  chr14_43227091     ZBoe    T    C        0      0        2 
  14  chr14_43227091     ZGre    T    C        0      0        2 
  14  chr14_43227091     ZHar    T    C        1      2        2 
  14  chr14_43227091   Sample    T    C        0      0        2 
  14  chr14_43228790     AAsi    C    A        0      0        2 
  14  chr14_43228790     AKia    C    A        0      0        2 
  14  chr14_43228790     AOna    C    A        0      0        2 
  14  chr14_43228790     ASom    C    A        0      0        2 
  14  chr14_43228790     HCab    C    A        0      0        2 
  14  chr14_43228790     HPrz    C    A        0      0        2 
  14  chr14_43228790     ZBoe    C    A        0      0        2 
  14  chr14_43228790     ZGre    C    A        1      2        2 
  14  chr14_43228790     ZHar    C    A        0      0        2 
  14  chr14_43228790   Sample    C    A        0      0        2 
  14  chr14_43231466     AAsi    C    T        0      0        2 
  14  chr14_43231466     AKia    C    T        0      0        2 
  14  chr14_43231466     AOna    C    T        0      0        2 
  14  chr14_43231466     ASom    C    T        0      0        2 
  14  chr14_43231466     HCab    C    T        1      2        2 
  14  chr14_43231466     HPrz    C    T        1      2        2 
  14  chr14_43231466     ZBoe    C    T        0      0        2 
  14  chr14_43231466     ZGre    C    T        0      0        2 
  14  chr14_43231466     ZHar    C    T        0      0        2 
  14  chr14_43231466   Sample    C    T        1      2        2 
  14  chr14_43232336     AAsi    T    C        0      0        2 
  14  chr14_43232336     AKia    T    C        0      0        2 
  14  chr14_43232336     AOna    T    C        0      0        2 
  14  chr14_43232336     ASom    T    C        0      0        2 
  14  chr14_43232336     HCab    T    C        1      2        2 
  14  chr14_43232336     HPrz    T    C        1      2        2 
  14  chr14_43232336     ZBoe    T    C        0      0        2 
  14  chr14_43232336     ZGre    T    C        0      0        2 
  14  chr14_43232336     ZHar    T    C        0      0        2 
  14  chr14_43232336   Sample    T    C        1      2        2 
  14  chr14_43238357     AAsi    T    C        0      0        2 
  14  chr14_43238357     AKia    T    C        0      0        2 
  14  chr14_43238357     AOna    T    C        0      0        2 
  14  chr14_43238357     ASom    T    C        0      0        2 
  14  chr14_43238357     HCab    T    C        1      2        2 
  14  chr14_43238357     HPrz    T    C        1      2        2 
  14  chr14_43238357     ZBoe    T    C        0      0        2 
  14  chr14_43238357     ZGre    T    C        0      0        2 
  14  chr14_43238357     ZHar    T    C        0      0        2 
  14  chr14_43238357   Sample    T    C        1      2        2 
  14  chr14_43242055     AAsi    G    T        0      0        2 
  14  chr14_43242055     AKia    G    T        0      0        2 
  14  chr14_43242055     AOna    G    T        0      0        2 
  14  chr14_43242055     ASom    G    T        0      0        2 
  14  chr14_43242055     HCab    G    T        0      0        2 
  14  chr14_43242055     HPrz    G    T        0      0        2 
  14  chr14_43242055     ZBoe    G    T      0.5      1        2 
  14  chr14_43242055     ZGre    G    T        0      0        2 
  14  chr14_43242055     ZHar    G    T        0      0        2 
  14  chr14_43242055   Sample    G    T        0      0        2 
  14  chr14_43243492     AAsi    A    G        0      0        2 
  14  chr14_43243492     AKia    A    G        0      0        2 
  14  chr14_43243492     AOna    A    G        0      0        2 
  14  chr14_43243492     ASom    A    G        0      0        2 
  14  chr14_43243492     HCab    A    G        0      0        2 
  14  chr14_43243492     HPrz    A    G        0      0        2 
  14  chr14_43243492     ZBoe    A    G        0      0        2 
  14  chr14_43243492     ZGre    A    G        0      0        2 
  14  chr14_43243492     ZHar    A    G      0.5      1        2 
  14  chr14_43243492   Sample    A    G        0      0        2 
  14  chr14_43243527     AAsi    A    G        0      0        2 
  14  chr14_43243527     AKia    A    G        0      0        2 
  14  chr14_43243527     AOna    A    G        0      0        2 
  14  chr14_43243527     ASom    A    G        0      0        2 
  14  chr14_43243527     HCab    A    G        1      2        2 
  14  chr14_43243527     HPrz    A    G        1      2        2 
  14  chr14_43243527     ZBoe    A    G        0      0        2 
  14  chr14_43243527     ZGre    A    G        0      0        2 
  14  chr14_43243527     ZHar    A    G        0      0        2 
  14  chr14_43243527   Sample    A    G        1      2        2 
  14  chr14_43244218     AAsi    C    A        0      0        2 
  14  chr14_43244218     AKia    C    A        0      0        2 
  14  chr14_43244218     AOna    C    A        0      0        2 
  14  chr14_43244218     ASom    C    A        0      0        2 
  14  chr14_43244218     HCab    C    A        1      2        2 
  14  chr14_43244218     HPrz    C    A        1      2        2 
  14  chr14_43244218     ZBoe    C    A        0      0        2 
  14  chr14_43244218     ZGre    C    A        0      0        2 
  14  chr14_43244218     ZHar    C    A        0      0        2 
  14  chr14_43244218   Sample    C    A        1      2        2 
  14  chr14_43249019     AAsi    C    A        0      0        2 
  14  chr14_43249019     AKia    C    A        0      0        2 
  14  chr14_43249019     AOna    C    A        0      0        2 
  14  chr14_43249019     ASom    C    A        1      2        2 
  14  chr14_43249019     HCab    C    A        0      0        2 
  14  chr14_43249019     HPrz    C    A        0      0        2 
  14  chr14_43249019     ZBoe    C    A        0      0        2 
  14  chr14_43249019     ZGre    C    A        0      0        2 
  14  chr14_43249019     ZHar    C    A        0      0        2 
  14  chr14_43249019   Sample    C    A        0      0        2 
  14  chr14_43252895     AAsi    A    T        0      0        2 
  14  chr14_43252895     AKia    A    T        0      0        2 
  14  chr14_43252895     AOna    A    T        0      0        2 
  14  chr14_43252895     ASom    A    T        0      0        2 
  14  chr14_43252895     HCab    A    T        1      2        2 
  14  chr14_43252895     HPrz    A    T        1      2        2 
  14  chr14_43252895     ZBoe    A    T        0      0        2 
  14  chr14_43252895     ZGre    A    T        0      0        2 
  14  chr14_43252895     ZHar    A    T        0      0        2 
  14  chr14_43252895   Sample    A    T        1      2        2 
  14  chr14_43253973     AAsi    C    A        0      0        2 
  14  chr14_43253973     AKia    C    A        0      0        2 
  14  chr14_43253973     AOna    C    A        0      0        2 
  14  chr14_43253973     ASom    C    A        0      0        2 
  14  chr14_43253973     HCab    C    A        0      0        2 
  14  chr14_43253973     HPrz    C    A        0      0        2 
  14  chr14_43253973     ZBoe    C    A      0.5      1        2 
  14  chr14_43253973     ZGre    C    A        0      0        2 
  14  chr14_43253973     ZHar    C    A        0      0        2 
  14  chr14_43253973   Sample    C    A        0      0        2 
  14  chr14_43261894     AAsi    T    C        0      0        2 
  14  chr14_43261894     AKia    T    C        0      0        2 
  14  chr14_43261894     AOna    T    C      0.5      1        2 
  14  chr14_43261894     ASom    T    C        0      0        2 
  14  chr14_43261894     HCab    T    C        0      0        2 
  14  chr14_43261894     HPrz    T    C        0      0        2 
  14  chr14_43261894     ZBoe    T    C        0      0        2 
  14  chr14_43261894     ZGre    T    C        0      0        2 
  14  chr14_43261894     ZHar    T    C        0      0        2 
  14  chr14_43261894   Sample    T    C        0      0        2 
  14  chr14_43267265     AAsi    T    C        0      0        2 
  14  chr14_43267265     AKia    T    C        0      0        2 
  14  chr14_43267265     AOna    T    C      0.5      1        2 
  14  chr14_43267265     ASom    T    C        1      2        2 
  14  chr14_43267265     HCab    T    C        0      0        2 
  14  chr14_43267265     HPrz    T    C        0      0        2 
  14  chr14_43267265     ZBoe    T    C        0      0        2 
  14  chr14_43267265     ZGre    T    C        0      0        2 
  14  chr14_43267265     ZHar    T    C        0      0        2 
  14  chr14_43267265   Sample    T    C        0      0        2 
  14  chr14_43272389     AAsi    A    C        0      0        2 
  14  chr14_43272389     AKia    A    C        0      0        2 
  14  chr14_43272389     AOna    A    C        0      0        2 
  14  chr14_43272389     ASom    A    C        0      0        2 
  14  chr14_43272389     HCab    A    C        0      0        2 
  14  chr14_43272389     HPrz    A    C        0      0        2 
  14  chr14_43272389     ZBoe    A    C        1      2        2 
  14  chr14_43272389     ZGre    A    C        0      0        2 
  14  chr14_43272389     ZHar    A    C        0      0        2 
  14  chr14_43272389   Sample    A    C        0      0        2 
  14  chr14_43273559     AAsi    A    G        0      0        2 
  14  chr14_43273559     AKia    A    G        0      0        2 
  14  chr14_43273559     AOna    A    G        0      0        2 
  14  chr14_43273559     ASom    A    G        0      0        2 
  14  chr14_43273559     HCab    A    G        1      2        2 
  14  chr14_43273559     HPrz    A    G        1      2        2 
  14  chr14_43273559     ZBoe    A    G        0      0        2 
  14  chr14_43273559     ZGre    A    G        0      0        2 
  14  chr14_43273559     ZHar    A    G        0      0        2 
  14  chr14_43273559   Sample    A    G        1      2        2 
  14  chr14_43276054     AAsi    A    C        0      0        2 
  14  chr14_43276054     AKia    A    C        0      0        2 
  14  chr14_43276054     AOna    A    C      0.5      1        2 
  14  chr14_43276054     ASom    A    C        0      0        2 
  14  chr14_43276054     HCab    A    C        0      0        2 
  14  chr14_43276054     HPrz    A    C        0      0        2 
  14  chr14_43276054     ZBoe    A    C        0      0        2 
  14  chr14_43276054     ZGre    A    C        0      0        2 
  14  chr14_43276054     ZHar    A    C        0      0        2 
  14  chr14_43276054   Sample    A    C        0      0        2 
  14  chr14_43277817     AAsi    C    G        0      0        2 
  14  chr14_43277817     AKia    C    G        0      0        2 
  14  chr14_43277817     AOna    C    G        0      0        2 
  14  chr14_43277817     ASom    C    G        0      0        2 
  14  chr14_43277817     HCab    C    G        1      2        2 
  14  chr14_43277817     HPrz    C    G        1      2        2 
  14  chr14_43277817     ZBoe    C    G        0      0        2 
  14  chr14_43277817     ZGre    C    G        0      0        2 
  14  chr14_43277817     ZHar    C    G        0      0        2 
  14  chr14_43277817   Sample    C    G        1      2        2 
  14  chr14_43280582     AAsi    G    C        0      0        2 
  14  chr14_43280582     AKia    G    C        0      0        2 
  14  chr14_43280582     AOna    G    C        0      0        2 
  14  chr14_43280582     ASom    G    C        0      0        2 
  14  chr14_43280582     HCab    G    C        0      0        2 
  14  chr14_43280582     HPrz    G    C        0      0        2 
  14  chr14_43280582     ZBoe    G    C      0.5      1        2 
  14  chr14_43280582     ZGre    G    C        0      0        2 
  14  chr14_43280582     ZHar    G    C        0      0        2 
  14  chr14_43280582   Sample    G    C        0      0        2 
  14  chr14_43285262     AAsi    A    G        0      0        2 
  14  chr14_43285262     AKia    A    G        0      0        2 
  14  chr14_43285262     AOna    A    G      0.5      1        2 
  14  chr14_43285262     ASom    A    G        0      0        2 
  14  chr14_43285262     HCab    A    G        0      0        2 
  14  chr14_43285262     HPrz    A    G        0      0        2 
  14  chr14_43285262     ZBoe    A    G        0      0        2 
  14  chr14_43285262     ZGre    A    G        0      0        2 
  14  chr14_43285262     ZHar    A    G        0      0        2 
  14  chr14_43285262   Sample    A    G        0      0        2 
  14  chr14_43285796     AAsi    G    A        0      0        2 
  14  chr14_43285796     AKia    G    A      0.5      1        2 
  14  chr14_43285796     AOna    G    A        0      0        2 
  14  chr14_43285796     ASom    G    A        0      0        2 
  14  chr14_43285796     HCab    G    A        0      0        2 
  14  chr14_43285796     HPrz    G    A        0      0        2 
  14  chr14_43285796     ZBoe    G    A        0      0        2 
  14  chr14_43285796     ZGre    G    A        0      0        2 
  14  chr14_43285796     ZHar    G    A        0      0        2 
  14  chr14_43285796   Sample    G    A        0      0        2 
  14  chr14_43292887     AAsi    T    C        0      0        2 
  14  chr14_43292887     AKia    T    C        0      0        2 
  14  chr14_43292887     AOna    T    C        0      0        2 
  14  chr14_43292887     ASom    T    C        0      0        2 
  14  chr14_43292887     HCab    T    C        1      2        2 
  14  chr14_43292887     HPrz    T    C        1      2        2 
  14  chr14_43292887     ZBoe    T    C        0      0        2 
  14  chr14_43292887     ZGre    T    C        0      0        2 
  14  chr14_43292887     ZHar    T    C        0      0        2 
  14  chr14_43292887   Sample    T    C        1      2        2 
  14  chr14_43298947     AAsi    G    C        0      0        2 
  14  chr14_43298947     AKia    G    C        0      0        2 
  14  chr14_43298947     AOna    G    C        0      0        2 
  14  chr14_43298947     ASom    G    C        0      0        2 
  14  chr14_43298947     HCab    G    C        0      0        2 
  14  chr14_43298947     HPrz    G    C        0      0        2 
  14  chr14_43298947     ZBoe    G    C        0      0        2 
  14  chr14_43298947     ZGre    G    C      0.5      1        2 
  14  chr14_43298947     ZHar    G    C        0      0        2 
  14  chr14_43298947   Sample    G    C        0      0        2 
  14  chr14_43301318     AAsi    C    T        0      0        2 
  14  chr14_43301318     AKia    C    T        0      0        2 
  14  chr14_43301318     AOna    C    T        0      0        2 
  14  chr14_43301318     ASom    C    T        0      0        2 
  14  chr14_43301318     HCab    C    T        0      0        2 
  14  chr14_43301318     HPrz    C    T        0      0        2 
  14  chr14_43301318     ZBoe    C    T        0      0        2 
  14  chr14_43301318     ZGre    C    T      0.5      1        2 
  14  chr14_43301318     ZHar    C    T        0      0        2 
  14  chr14_43301318   Sample    C    T        0      0        2 
  14  chr14_43303136     AAsi    G    A        0      0        2 
  14  chr14_43303136     AKia    G    A        1      2        2 
  14  chr14_43303136     AOna    G    A        0      0        2 
  14  chr14_43303136     ASom    G    A        0      0        2 
  14  chr14_43303136     HCab    G    A        0      0        2 
  14  chr14_43303136     HPrz    G    A        0      0        2 
  14  chr14_43303136     ZBoe    G    A        0      0        2 
  14  chr14_43303136     ZGre    G    A        0      0        2 
  14  chr14_43303136     ZHar    G    A        0      0        2 
  14  chr14_43303136   Sample    G    A        0      0        2 
  14  chr14_43315947     AAsi    T    C        1      2        2 
  14  chr14_43315947     AKia    T    C        1      2        2 
  14  chr14_43315947     AOna    T    C        1      2        2 
  14  chr14_43315947     ASom    T    C        1      2        2 
  14  chr14_43315947     HCab    T    C        0      0        2 
  14  chr14_43315947     HPrz    T    C        0      0        2 
  14  chr14_43315947     ZBoe    T    C        0      0        2 
  14  chr14_43315947     ZGre    T    C        0      0        2 
  14  chr14_43315947     ZHar    T    C        0      0        2 
  14  chr14_43315947   Sample    T    C        0      0        2 
  14  chr14_43316073     AAsi    C    T        0      0        2 
  14  chr14_43316073     AKia    C    T        0      0        2 
  14  chr14_43316073     AOna    C    T        0      0        2 
  14  chr14_43316073     ASom    C    T        0      0        2 
  14  chr14_43316073     HCab    C    T        1      2        2 
  14  chr14_43316073     HPrz    C    T        1      2        2 
  14  chr14_43316073     ZBoe    C    T        0      0        2 
  14  chr14_43316073     ZGre    C    T        0      0        2 
  14  chr14_43316073     ZHar    C    T        0      0        2 
  14  chr14_43316073   Sample    C    T        1      2        2 
  14  chr14_43318369     AAsi    T    C        0      0        2 
  14  chr14_43318369     AKia    T    C        0      0        2 
  14  chr14_43318369     AOna    T    C        0      0        2 
  14  chr14_43318369     ASom    T    C        0      0        2 
  14  chr14_43318369     HCab    T    C        0      0        2 
  14  chr14_43318369     HPrz    T    C        0      0        2 
  14  chr14_43318369     ZBoe    T    C        0      0        2 
  14  chr14_43318369     ZGre    T    C      0.5      1        2 
  14  chr14_43318369     ZHar    T    C        0      0        2 
  14  chr14_43318369   Sample    T    C        0      0        2 
  14  chr14_43322683     AAsi    G    A        0      0        2 
  14  chr14_43322683     AKia    G    A        0      0        2 
  14  chr14_43322683     AOna    G    A        0      0        2 
  14  chr14_43322683     ASom    G    A        0      0        2 
  14  chr14_43322683     HCab    G    A        1      2        2 
  14  chr14_43322683     HPrz    G    A        1      2        2 
  14  chr14_43322683     ZBoe    G    A        0      0        2 
  14  chr14_43322683     ZGre    G    A        0      0        2 
  14  chr14_43322683     ZHar    G    A        0      0        2 
  14  chr14_43322683   Sample    G    A        1      2        2 
  14  chr14_43326517     AAsi    A    T        0      0        2 
  14  chr14_43326517     AKia    A    T        0      0        2 
  14  chr14_43326517     AOna    A    T        0      0        2 
  14  chr14_43326517     ASom    A    T        0      0        2 
  14  chr14_43326517     HCab    A    T        1      2        2 
  14  chr14_43326517     HPrz    A    T        1      2        2 
  14  chr14_43326517     ZBoe    A    T        0      0        2 
  14  chr14_43326517     ZGre    A    T        0      0        2 
  14  chr14_43326517     ZHar    A    T        0      0        2 
  14  chr14_43326517   Sample    A    T        1      2        2 
  14  chr14_43326555     AAsi    G    T        0      0        2 
  14  chr14_43326555     AKia    G    T        0      0        2 
  14  chr14_43326555     AOna    G    T        0      0        2 
  14  chr14_43326555     ASom    G    T        0      0        2 
  14  chr14_43326555     HCab    G    T      0.5      1        2 
  14  chr14_43326555     HPrz    G    T      0.5      1        2 
  14  chr14_43326555     ZBoe    G    T        0      0        2 
  14  chr14_43326555     ZGre    G    T        0      0        2 
  14  chr14_43326555     ZHar    G    T        0      0        2 
  14  chr14_43326555   Sample    G    T        1      2        2 
  14  chr14_43330838     AAsi    C    T        0      0        2 
  14  chr14_43330838     AKia    C    T        0      0        2 
  14  chr14_43330838     AOna    C    T        0      0        2 
  14  chr14_43330838     ASom    C    T        0      0        2 
  14  chr14_43330838     HCab    C    T        0      0        2 
  14  chr14_43330838     HPrz    C    T        0      0        2 
  14  chr14_43330838     ZBoe    C    T      0.5      1        2 
  14  chr14_43330838     ZGre    C    T        0      0        2 
  14  chr14_43330838     ZHar    C    T        0      0        2 
  14  chr14_43330838   Sample    C    T        0      0        2 
  14  chr14_43345796     AAsi    T    A        0      0        2 
  14  chr14_43345796     AKia    T    A        0      0        2 
  14  chr14_43345796     AOna    T    A        0      0        2 
  14  chr14_43345796     ASom    T    A        0      0        2 
  14  chr14_43345796     HCab    T    A        1      2        2 
  14  chr14_43345796     HPrz    T    A        1      2        2 
  14  chr14_43345796     ZBoe    T    A        0      0        2 
  14  chr14_43345796     ZGre    T    A        0      0        2 
  14  chr14_43345796     ZHar    T    A        0      0        2 
  14  chr14_43345796   Sample    T    A        1      2        2 
  14  chr14_43350660     AAsi    C    T        0      0        2 
  14  chr14_43350660     AKia    C    T        0      0        2 
  14  chr14_43350660     AOna    C    T        0      0        2 
  14  chr14_43350660     ASom    C    T        0      0        2 
  14  chr14_43350660     HCab    C    T        1      2        2 
  14  chr14_43350660     HPrz    C    T        1      2        2 
  14  chr14_43350660     ZBoe    C    T        0      0        2 
  14  chr14_43350660     ZGre    C    T        0      0        2 
  14  chr14_43350660     ZHar    C    T        0      0        2 
  14  chr14_43350660   Sample    C    T        1      2        2 
  14  chr14_43354576     AAsi    A    G        0      0        2 
  14  chr14_43354576     AKia    A    G        1      2        2 
  14  chr14_43354576     AOna    A    G      0.5      1        2 
  14  chr14_43354576     ASom    A    G        0      0        2 
  14  chr14_43354576     HCab    A    G        0      0        2 
  14  chr14_43354576     HPrz    A    G        0      0        2 
  14  chr14_43354576     ZBoe    A    G        0      0        2 
  14  chr14_43354576     ZGre    A    G        0      0        2 
  14  chr14_43354576     ZHar    A    G        0      0        2 
  14  chr14_43354576   Sample    A    G        0      0        2 
  14  chr14_43355831     AAsi    G    A        0      0        2 
  14  chr14_43355831     AKia    G    A        0      0        2 
  14  chr14_43355831     AOna    G    A      0.5      1        2 
  14  chr14_43355831     ASom    G    A        0      0        2 
  14  chr14_43355831     HCab    G    A        0      0        2 
  14  chr14_43355831     HPrz    G    A        0      0        2 
  14  chr14_43355831     ZBoe    G    A        0      0        2 
  14  chr14_43355831     ZGre    G    A        0      0        2 
  14  chr14_43355831     ZHar    G    A        0      0        2 
  14  chr14_43355831   Sample    G    A        0      0        2 
  14  chr14_43360092     AAsi    G    A      0.5      1        2 
  14  chr14_43360092     AKia    G    A        0      0        2 
  14  chr14_43360092     AOna    G    A        0      0        2 
  14  chr14_43360092     ASom    G    A        0      0        2 
  14  chr14_43360092     HCab    G    A        0      0        2 
  14  chr14_43360092     HPrz    G    A        0      0        2 
  14  chr14_43360092     ZBoe    G    A        0      0        2 
  14  chr14_43360092     ZGre    G    A        0      0        2 
  14  chr14_43360092     ZHar    G    A        0      0        2 
  14  chr14_43360092   Sample    G    A        0      0        2 
  14  chr14_43398836     AAsi    G    C        1      2        2 
  14  chr14_43398836     AKia    G    C        1      2        2 
  14  chr14_43398836     AOna    G    C        1      2        2 
  14  chr14_43398836     ASom    G    C        1      2        2 
  14  chr14_43398836     HCab    G    C        0      0        2 
  14  chr14_43398836     HPrz    G    C        0      0        2 
  14  chr14_43398836     ZBoe    G    C        0      0        2 
  14  chr14_43398836     ZGre    G    C        0      0        2 
  14  chr14_43398836     ZHar    G    C        0      0        2 
  14  chr14_43398836   Sample    G    C        0      0        2 
  14  chr14_43405620     AAsi    T    C        1      2        2 
  14  chr14_43405620     AKia    T    C        0      0        2 
  14  chr14_43405620     AOna    T    C      0.5      1        2 
  14  chr14_43405620     ASom    T    C        1      2        2 
  14  chr14_43405620     HCab    T    C        0      0        2 
  14  chr14_43405620     HPrz    T    C        0      0        2 
  14  chr14_43405620     ZBoe    T    C        0      0        2 
  14  chr14_43405620     ZGre    T    C        0      0        2 
  14  chr14_43405620     ZHar    T    C        0      0        2 
  14  chr14_43405620   Sample    T    C        0      0        2 
  14  chr14_43407945     AAsi    G    T        0      0        2 
  14  chr14_43407945     AKia    G    T        0      0        2 
  14  chr14_43407945     AOna    G    T        0      0        2 
  14  chr14_43407945     ASom    G    T        0      0        2 
  14  chr14_43407945     HCab    G    T        1      2        2 
  14  chr14_43407945     HPrz    G    T        1      2        2 
  14  chr14_43407945     ZBoe    G    T        0      0        2 
  14  chr14_43407945     ZGre    G    T        0      0        2 
  14  chr14_43407945     ZHar    G    T        0      0        2 
  14  chr14_43407945   Sample    G    T        1      2        2 
  14  chr14_43408230     AAsi    A    G        0      0        2 
  14  chr14_43408230     AKia    A    G        0      0        2 
  14  chr14_43408230     AOna    A    G        0      0        2 
  14  chr14_43408230     ASom    A    G        0      0        2 
  14  chr14_43408230     HCab    A    G        1      2        2 
  14  chr14_43408230     HPrz    A    G        1      2        2 
  14  chr14_43408230     ZBoe    A    G        0      0        2 
  14  chr14_43408230     ZGre    A    G        0      0        2 
  14  chr14_43408230     ZHar    A    G        0      0        2 
  14  chr14_43408230   Sample    A    G        1      2        2 
  14  chr14_43410461     AAsi    A    G        0      0        2 
  14  chr14_43410461     AKia    A    G        0      0        2 
  14  chr14_43410461     AOna    A    G        0      0        2 
  14  chr14_43410461     ASom    A    G        0      0        2 
  14  chr14_43410461     HCab    A    G        0      0        2 
  14  chr14_43410461     HPrz    A    G        0      0        2 
  14  chr14_43410461     ZBoe    A    G        0      0        2 
  14  chr14_43410461     ZGre    A    G        0      0        2 
  14  chr14_43410461     ZHar    A    G      0.5      1        2 
  14  chr14_43410461   Sample    A    G        0      0        2 
  14  chr14_43411640     AAsi    C    T        0      0        2 
  14  chr14_43411640     AKia    C    T        0      0        2 
  14  chr14_43411640     AOna    C    T        0      0        2 
  14  chr14_43411640     ASom    C    T        0      0        2 
  14  chr14_43411640     HCab    C    T        0      0        2 
  14  chr14_43411640     HPrz    C    T        0      0        2 
  14  chr14_43411640     ZBoe    C    T      0.5      1        2 
  14  chr14_43411640     ZGre    C    T        0      0        2 
  14  chr14_43411640     ZHar    C    T        0      0        2 
  14  chr14_43411640   Sample    C    T        0      0        2 
  14  chr14_43435450     AAsi    T    C        0      0        2 
  14  chr14_43435450     AKia    T    C        0      0        2 
  14  chr14_43435450     AOna    T    C        0      0        2 
  14  chr14_43435450     ASom    T    C        0      0        2 
  14  chr14_43435450     HCab    T    C        0      0        2 
  14  chr14_43435450     HPrz    T    C        0      0        2 
  14  chr14_43435450     ZBoe    T    C        0      0        2 
  14  chr14_43435450     ZGre    T    C        1      2        2 
  14  chr14_43435450     ZHar    T    C        0      0        2 
  14  chr14_43435450   Sample    T    C        0      0        2 
  14  chr14_43439674     AAsi    T    A        0      0        2 
  14  chr14_43439674     AKia    T    A        0      0        2 
  14  chr14_43439674     AOna    T    A        0      0        2 
  14  chr14_43439674     ASom    T    A        0      0        2 
  14  chr14_43439674     HCab    T    A        0      0        2 
  14  chr14_43439674     HPrz    T    A        0      0        2 
  14  chr14_43439674     ZBoe    T    A        0      0        2 
  14  chr14_43439674     ZGre    T    A        1      2        2 
  14  chr14_43439674     ZHar    T    A        0      0        2 
  14  chr14_43439674   Sample    T    A        0      0        2 
  14  chr14_43444478     AAsi    G    A        0      0        2 
  14  chr14_43444478     AKia    G    A        0      0        2 
  14  chr14_43444478     AOna    G    A        0      0        2 
  14  chr14_43444478     ASom    G    A        0      0        2 
  14  chr14_43444478     HCab    G    A        1      2        2 
  14  chr14_43444478     HPrz    G    A        1      2        2 
  14  chr14_43444478     ZBoe    G    A        0      0        2 
  14  chr14_43444478     ZGre    G    A        0      0        2 
  14  chr14_43444478     ZHar    G    A        0      0        2 
  14  chr14_43444478   Sample    G    A        1      2        2 
  14  chr14_43445524     AAsi    G    A        0      0        2 
  14  chr14_43445524     AKia    G    A        0      0        2 
  14  chr14_43445524     AOna    G    A        0      0        2 
  14  chr14_43445524     ASom    G    A        0      0        2 
  14  chr14_43445524     HCab    G    A        0      0        2 
  14  chr14_43445524     HPrz    G    A        0      0        2 
  14  chr14_43445524     ZBoe    G    A        0      0        2 
  14  chr14_43445524     ZGre    G    A        1      2        2 
  14  chr14_43445524     ZHar    G    A        0      0        2 
  14  chr14_43445524   Sample    G    A        0      0        2 
  14  chr14_43446250     AAsi    T    C        0      0        2 
  14  chr14_43446250     AKia    T    C        1      2        2 
  14  chr14_43446250     AOna    T    C      0.5      1        2 
  14  chr14_43446250     ASom    T    C        0      0        2 
  14  chr14_43446250     HCab    T    C        0      0        2 
  14  chr14_43446250     HPrz    T    C        0      0        2 
  14  chr14_43446250     ZBoe    T    C        0      0        2 
  14  chr14_43446250     ZGre    T    C        0      0        2 
  14  chr14_43446250     ZHar    T    C        0      0        2 
  14  chr14_43446250   Sample    T    C        0      0        2 
  14  chr14_43451743     AAsi    T    G        0      0        2 
  14  chr14_43451743     AKia    T    G        0      0        2 
  14  chr14_43451743     AOna    T    G      0.5      1        2 
  14  chr14_43451743     ASom    T    G        0      0        2 
  14  chr14_43451743     HCab    T    G        0      0        2 
  14  chr14_43451743     HPrz    T    G        0      0        2 
  14  chr14_43451743     ZBoe    T    G        0      0        2 
  14  chr14_43451743     ZGre    T    G        0      0        2 
  14  chr14_43451743     ZHar    T    G        0      0        2 
  14  chr14_43451743   Sample    T    G        0      0        2 
  14  chr14_43452328     AAsi    T    C        0      0        2 
  14  chr14_43452328     AKia    T    C        0      0        2 
  14  chr14_43452328     AOna    T    C        0      0        2 
  14  chr14_43452328     ASom    T    C        0      0        2 
  14  chr14_43452328     HCab    T    C        1      2        2 
  14  chr14_43452328     HPrz    T    C        1      2        2 
  14  chr14_43452328     ZBoe    T    C        0      0        2 
  14  chr14_43452328     ZGre    T    C        0      0        2 
  14  chr14_43452328     ZHar    T    C        0      0        2 
  14  chr14_43452328   Sample    T    C        1      2        2 
  14  chr14_43457658     AAsi    A    G      0.5      1        2 
  14  chr14_43457658     AKia    A    G        0      0        2 
  14  chr14_43457658     AOna    A    G        0      0        2 
  14  chr14_43457658     ASom    A    G        0      0        2 
  14  chr14_43457658     HCab    A    G        0      0        2 
  14  chr14_43457658     HPrz    A    G        0      0        2 
  14  chr14_43457658     ZBoe    A    G        0      0        2 
  14  chr14_43457658     ZGre    A    G        0      0        2 
  14  chr14_43457658     ZHar    A    G        0      0        2 
  14  chr14_43457658   Sample    A    G        0      0        2 
  14  chr14_43462049     AAsi    T    A      0.5      1        2 
  14  chr14_43462049     AKia    T    A        0      0        2 
  14  chr14_43462049     AOna    T    A        0      0        2 
  14  chr14_43462049     ASom    T    A        0      0        2 
  14  chr14_43462049     HCab    T    A        0      0        2 
  14  chr14_43462049     HPrz    T    A        0      0        2 
  14  chr14_43462049     ZBoe    T    A        0      0        2 
  14  chr14_43462049     ZGre    T    A        0      0        2 
  14  chr14_43462049     ZHar    T    A        0      0        2 
  14  chr14_43462049   Sample    T    A        0      0        2 
  14  chr14_43471674     AAsi    G    A        0      0        2 
  14  chr14_43471674     AKia    G    A        0      0        2 
  14  chr14_43471674     AOna    G    A        0      0        2 
  14  chr14_43471674     ASom    G    A        0      0        2 
  14  chr14_43471674     HCab    G    A        1      2        2 
  14  chr14_43471674     HPrz    G    A        1      2        2 
  14  chr14_43471674     ZBoe    G    A        0      0        2 
  14  chr14_43471674     ZGre    G    A        0      0        2 
  14  chr14_43471674     ZHar    G    A        0      0        2 
  14  chr14_43471674   Sample    G    A        1      2        2 
  14  chr14_43479540     AAsi    A    G        0      0        2 
  14  chr14_43479540     AKia    A    G        1      2        2 
  14  chr14_43479540     AOna    A    G        1      2        2 
  14  chr14_43479540     ASom    A    G        0      0        2 
  14  chr14_43479540     HCab    A    G        0      0        2 
  14  chr14_43479540     HPrz    A    G        0      0        2 
  14  chr14_43479540     ZBoe    A    G        0      0        2 
  14  chr14_43479540     ZGre    A    G        0      0        2 
  14  chr14_43479540     ZHar    A    G        0      0        2 
  14  chr14_43479540   Sample    A    G        0      0        2 
  14  chr14_43483243     AAsi    C    A        0      0        2 
  14  chr14_43483243     AKia    C    A        0      0        2 
  14  chr14_43483243     AOna    C    A        0      0        2 
  14  chr14_43483243     ASom    C    A        0      0        2 
  14  chr14_43483243     HCab    C    A        0      0        2 
  14  chr14_43483243     HPrz    C    A        0      0        2 
  14  chr14_43483243     ZBoe    C    A      0.5      1        2 
  14  chr14_43483243     ZGre    C    A        0      0        2 
  14  chr14_43483243     ZHar    C    A        0      0        2 
  14  chr14_43483243   Sample    C    A        0      0        2 
  14  chr14_43485338     AAsi    A    C        0      0        2 
  14  chr14_43485338     AKia    A    C        0      0        2 
  14  chr14_43485338     AOna    A    C      0.5      1        2 
  14  chr14_43485338     ASom    A    C        0      0        2 
  14  chr14_43485338     HCab    A    C        0      0        2 
  14  chr14_43485338     HPrz    A    C        0      0        2 
  14  chr14_43485338     ZBoe    A    C        0      0        2 
  14  chr14_43485338     ZGre    A    C        0      0        2 
  14  chr14_43485338     ZHar    A    C        0      0        2 
  14  chr14_43485338   Sample    A    C        0      0        2 
  14  chr14_43488936     AAsi    C    T        0      0        2 
  14  chr14_43488936     AKia    C    T        0      0        2 
  14  chr14_43488936     AOna    C    T        0      0        2 
  14  chr14_43488936     ASom    C    T        0      0        2 
  14  chr14_43488936     HCab    C    T        1      2        2 
  14  chr14_43488936     HPrz    C    T        1      2        2 
  14  chr14_43488936     ZBoe    C    T        0      0        2 
  14  chr14_43488936     ZGre    C    T        0      0        2 
  14  chr14_43488936     ZHar    C    T        0      0        2 
  14  chr14_43488936   Sample    C    T        1      2        2 
  14  chr14_43497710     AAsi    T    A        0      0        2 
  14  chr14_43497710     AKia    T    A        0      0        2 
  14  chr14_43497710     AOna    T    A        0      0        2 
  14  chr14_43497710     ASom    T    A        0      0        2 
  14  chr14_43497710     HCab    T    A        0      0        2 
  14  chr14_43497710     HPrz    T    A        0      0        2 
  14  chr14_43497710     ZBoe    T    A      0.5      1        2 
  14  chr14_43497710     ZGre    T    A        0      0        2 
  14  chr14_43497710     ZHar    T    A        0      0        2 
  14  chr14_43497710   Sample    T    A        0      0        2 
  14  chr14_43500475     AAsi    T    C        0      0        2 
  14  chr14_43500475     AKia    T    C        0      0        2 
  14  chr14_43500475     AOna    T    C        0      0        2 
  14  chr14_43500475     ASom    T    C        0      0        2 
  14  chr14_43500475     HCab    T    C        0      0        2 
  14  chr14_43500475     HPrz    T    C        0      0        2 
  14  chr14_43500475     ZBoe    T    C        0      0        2 
  14  chr14_43500475     ZGre    T    C        1      2        2 
  14  chr14_43500475     ZHar    T    C        0      0        2 
  14  chr14_43500475   Sample    T    C        0      0        2 
  14  chr14_43500527     AAsi    T    C        0      0        2 
  14  chr14_43500527     AKia    T    C        0      0        2 
  14  chr14_43500527     AOna    T    C        0      0        2 
  14  chr14_43500527     ASom    T    C        0      0        2 
  14  chr14_43500527     HCab    T    C        1      2        2 
  14  chr14_43500527     HPrz    T    C        1      2        2 
  14  chr14_43500527     ZBoe    T    C        0      0        2 
  14  chr14_43500527     ZGre    T    C        0      0        2 
  14  chr14_43500527     ZHar    T    C        0      0        2 
  14  chr14_43500527   Sample    T    C        1      2        2 
  14  chr14_43503901     AAsi    T    C        0      0        2 
  14  chr14_43503901     AKia    T    C        0      0        2 
  14  chr14_43503901     AOna    T    C        0      0        2 
  14  chr14_43503901     ASom    T    C        0      0        2 
  14  chr14_43503901     HCab    T    C        0      0        2 
  14  chr14_43503901     HPrz    T    C        0      0        2 
  14  chr14_43503901     ZBoe    T    C        0      0        2 
  14  chr14_43503901     ZGre    T    C        1      2        2 
  14  chr14_43503901     ZHar    T    C        0      0        2 
  14  chr14_43503901   Sample    T    C        0      0        2 
  14  chr14_43512273     AAsi    C    T        0      0        2 
  14  chr14_43512273     AKia    C    T        0      0        2 
  14  chr14_43512273     AOna    C    T        0      0        2 
  14  chr14_43512273     ASom    C    T        0      0        2 
  14  chr14_43512273     HCab    C    T        1      2        2 
  14  chr14_43512273     HPrz    C    T        1      2        2 
  14  chr14_43512273     ZBoe    C    T        0      0        2 
  14  chr14_43512273     ZGre    C    T        0      0        2 
  14  chr14_43512273     ZHar    C    T        0      0        2 
  14  chr14_43512273   Sample    C    T        1      2        2 
  14  chr14_43512859     AAsi    T    C        0      0        2 
  14  chr14_43512859     AKia    T    C        0      0        2 
  14  chr14_43512859     AOna    T    C      0.5      1        2 
  14  chr14_43512859     ASom    T    C        0      0        2 
  14  chr14_43512859     HCab    T    C        0      0        2 
  14  chr14_43512859     HPrz    T    C        0      0        2 
  14  chr14_43512859     ZBoe    T    C        0      0        2 
  14  chr14_43512859     ZGre    T    C        0      0        2 
  14  chr14_43512859     ZHar    T    C        0      0        2 
  14  chr14_43512859   Sample    T    C        0      0        2 
  14  chr14_43514059     AAsi    A    G        0      0        2 
  14  chr14_43514059     AKia    A    G        0      0        2 
  14  chr14_43514059     AOna    A    G        0      0        2 
  14  chr14_43514059     ASom    A    G        0      0        2 
  14  chr14_43514059     HCab    A    G        0      0        2 
  14  chr14_43514059     HPrz    A    G        0      0        2 
  14  chr14_43514059     ZBoe    A    G        1      2        2 
  14  chr14_43514059     ZGre    A    G        1      2        2 
  14  chr14_43514059     ZHar    A    G        1      2        2 
  14  chr14_43514059   Sample    A    G        0      0        2 
  14  chr14_43516205     AAsi    G    T        0      0        2 
  14  chr14_43516205     AKia    G    T        0      0        2 
  14  chr14_43516205     AOna    G    T        0      0        2 
  14  chr14_43516205     ASom    G    T        0      0        2 
  14  chr14_43516205     HCab    G    T        1      2        2 
  14  chr14_43516205     HPrz    G    T        1      2        2 
  14  chr14_43516205     ZBoe    G    T        0      0        2 
  14  chr14_43516205     ZGre    G    T        0      0        2 
  14  chr14_43516205     ZHar    G    T        0      0        2 
  14  chr14_43516205   Sample    G    T        1      2        2 
  14  chr14_43519671     AAsi    C    A        0      0        2 
  14  chr14_43519671     AKia    C    A        0      0        2 
  14  chr14_43519671     AOna    C    A        0      0        2 
  14  chr14_43519671     ASom    C    A        0      0        2 
  14  chr14_43519671     HCab    C    A        0      0        2 
  14  chr14_43519671     HPrz    C    A        0      0        2 
  14  chr14_43519671     ZBoe    C    A        0      0        2 
  14  chr14_43519671     ZGre    C    A      0.5      1        2 
  14  chr14_43519671     ZHar    C    A        0      0        2 
  14  chr14_43519671   Sample    C    A        0      0        2 
  14  chr14_43530078     AAsi    A    G        0      0        2 
  14  chr14_43530078     AKia    A    G        0      0        2 
  14  chr14_43530078     AOna    A    G        0      0        2 
  14  chr14_43530078     ASom    A    G        0      0        2 
  14  chr14_43530078     HCab    A    G        1      2        2 
  14  chr14_43530078     HPrz    A    G        1      2        2 
  14  chr14_43530078     ZBoe    A    G        0      0        2 
  14  chr14_43530078     ZGre    A    G        0      0        2 
  14  chr14_43530078     ZHar    A    G        0      0        2 
  14  chr14_43530078   Sample    A    G        1      2        2 
  14  chr14_43533122     AAsi    G    A        0      0        2 
  14  chr14_43533122     AKia    G    A        0      0        2 
  14  chr14_43533122     AOna    G    A        0      0        2 
  14  chr14_43533122     ASom    G    A        0      0        2 
  14  chr14_43533122     HCab    G    A        1      2        2 
  14  chr14_43533122     HPrz    G    A        1      2        2 
  14  chr14_43533122     ZBoe    G    A        0      0        2 
  14  chr14_43533122     ZGre    G    A        0      0        2 
  14  chr14_43533122     ZHar    G    A        0      0        2 
  14  chr14_43533122   Sample    G    A        1      2        2 
  14  chr14_43538240     AAsi    A    G        0      0        2 
  14  chr14_43538240     AKia    A    G        0      0        2 
  14  chr14_43538240     AOna    A    G        0      0        2 
  14  chr14_43538240     ASom    A    G        0      0        2 
  14  chr14_43538240     HCab    A    G        0      0        2 
  14  chr14_43538240     HPrz    A    G        0      0        2 
  14  chr14_43538240     ZBoe    A    G        0      0        2 
  14  chr14_43538240     ZGre    A    G        0      0        2 
  14  chr14_43538240     ZHar    A    G        1      2        2 
  14  chr14_43538240   Sample    A    G        0      0        2 
  14  chr14_43557168     AAsi    C    G        0      0        2 
  14  chr14_43557168     AKia    C    G        0      0        2 
  14  chr14_43557168     AOna    C    G        0      0        2 
  14  chr14_43557168     ASom    C    G        0      0        2 
  14  chr14_43557168     HCab    C    G        1      2        2 
  14  chr14_43557168     HPrz    C    G        1      2        2 
  14  chr14_43557168     ZBoe    C    G        0      0        2 
  14  chr14_43557168     ZGre    C    G        0      0        2 
  14  chr14_43557168     ZHar    C    G        0      0        2 
  14  chr14_43557168   Sample    C    G        1      2        2 
  14  chr14_43560897     AAsi    C    G        1      2        2 
  14  chr14_43560897     AKia    C    G        0      0        2 
  14  chr14_43560897     AOna    C    G        0      0        2 
  14  chr14_43560897     ASom    C    G        1      2        2 
  14  chr14_43560897     HCab    C    G        0      0        2 
  14  chr14_43560897     HPrz    C    G        0      0        2 
  14  chr14_43560897     ZBoe    C    G        0      0        2 
  14  chr14_43560897     ZGre    C    G        0      0        2 
  14  chr14_43560897     ZHar    C    G        0      0        2 
  14  chr14_43560897   Sample    C    G        0      0        2 
  14  chr14_43563337     AAsi    T    C        0      0        2 
  14  chr14_43563337     AKia    T    C        0      0        2 
  14  chr14_43563337     AOna    T    C      0.5      1        2 
  14  chr14_43563337     ASom    T    C        0      0        2 
  14  chr14_43563337     HCab    T    C        0      0        2 
  14  chr14_43563337     HPrz    T    C        0      0        2 
  14  chr14_43563337     ZBoe    T    C        0      0        2 
  14  chr14_43563337     ZGre    T    C        0      0        2 
  14  chr14_43563337     ZHar    T    C        0      0        2 
  14  chr14_43563337   Sample    T    C        0      0        2 
  14  chr14_43565873     AAsi    C    T        0      0        2 
  14  chr14_43565873     AKia    C    T        0      0        2 
  14  chr14_43565873     AOna    C    T      0.5      1        2 
  14  chr14_43565873     ASom    C    T        0      0        2 
  14  chr14_43565873     HCab    C    T        0      0        2 
  14  chr14_43565873     HPrz    C    T        0      0        2 
  14  chr14_43565873     ZBoe    C    T        0      0        2 
  14  chr14_43565873     ZGre    C    T        0      0        2 
  14  chr14_43565873     ZHar    C    T        0      0        2 
  14  chr14_43565873   Sample    C    T        0      0        2 
  14  chr14_43566682     AAsi    A    T        0      0        2 
  14  chr14_43566682     AKia    A    T        0      0        2 
  14  chr14_43566682     AOna    A    T        0      0        2 
  14  chr14_43566682     ASom    A    T        0      0        2 
  14  chr14_43566682     HCab    A    T        0      0        2 
  14  chr14_43566682     HPrz    A    T        0      0        2 
  14  chr14_43566682     ZBoe    A    T        1      2        2 
  14  chr14_43566682     ZGre    A    T        0      0        2 
  14  chr14_43566682     ZHar    A    T        0      0        2 
  14  chr14_43566682   Sample    A    T        0      0        2 
  14  chr14_43567417     AAsi    A    G        0      0        2 
  14  chr14_43567417     AKia    A    G        0      0        2 
  14  chr14_43567417     AOna    A    G        1      2        2 
  14  chr14_43567417     ASom    A    G        0      0        2 
  14  chr14_43567417     HCab    A    G        0      0        2 
  14  chr14_43567417     HPrz    A    G        0      0        2 
  14  chr14_43567417     ZBoe    A    G        0      0        2 
  14  chr14_43567417     ZGre    A    G        0      0        2 
  14  chr14_43567417     ZHar    A    G        0      0        2 
  14  chr14_43567417   Sample    A    G        0      0        2 
  14  chr14_43569291     AAsi    G    C        0      0        2 
  14  chr14_43569291     AKia    G    C        0      0        2 
  14  chr14_43569291     AOna    G    C        0      0        2 
  14  chr14_43569291     ASom    G    C        0      0        2 
  14  chr14_43569291     HCab    G    C        1      2        2 
  14  chr14_43569291     HPrz    G    C        1      2        2 
  14  chr14_43569291     ZBoe    G    C        0      0        2 
  14  chr14_43569291     ZGre    G    C        0      0        2 
  14  chr14_43569291     ZHar    G    C        0      0        2 
  14  chr14_43569291   Sample    G    C        1      2        2 
  14  chr14_43572342     AAsi    G    A        0      0        2 
  14  chr14_43572342     AKia    G    A        0      0        2 
  14  chr14_43572342     AOna    G    A        0      0        2 
  14  chr14_43572342     ASom    G    A        0      0        2 
  14  chr14_43572342     HCab    G    A        0      0        2 
  14  chr14_43572342     HPrz    G    A        0      0        2 
  14  chr14_43572342     ZBoe    G    A        1      2        2 
  14  chr14_43572342     ZGre    G    A        1      2        2 
  14  chr14_43572342     ZHar    G    A        1      2        2 
  14  chr14_43572342   Sample    G    A        0      0        2 
  14  chr14_43573351     AAsi    A    G        0      0        2 
  14  chr14_43573351     AKia    A    G        0      0        2 
  14  chr14_43573351     AOna    A    G        0      0        2 
  14  chr14_43573351     ASom    A    G        0      0        2 
  14  chr14_43573351     HCab    A    G        1      2        2 
  14  chr14_43573351     HPrz    A    G        1      2        2 
  14  chr14_43573351     ZBoe    A    G        0      0        2 
  14  chr14_43573351     ZGre    A    G        0      0        2 
  14  chr14_43573351     ZHar    A    G        0      0        2 
  14  chr14_43573351   Sample    A    G        1      2        2 
  14  chr14_43574160     AAsi    C    T        0      0        2 
  14  chr14_43574160     AKia    C    T        0      0        2 
  14  chr14_43574160     AOna    C    T        0      0        2 
  14  chr14_43574160     ASom    C    T        0      0        2 
  14  chr14_43574160     HCab    C    T        0      0        2 
  14  chr14_43574160     HPrz    C    T        0      0        2 
  14  chr14_43574160     ZBoe    C    T        0      0        2 
  14  chr14_43574160     ZGre    C    T        0      0        2 
  14  chr14_43574160     ZHar    C    T        1      2        2 
  14  chr14_43574160   Sample    C    T        0      0        2 
  14  chr14_43574293     AAsi    T    C        0      0        2 
  14  chr14_43574293     AKia    T    C        0      0        2 
  14  chr14_43574293     AOna    T    C        0      0        2 
  14  chr14_43574293     ASom    T    C        0      0        2 
  14  chr14_43574293     HCab    T    C        1      2        2 
  14  chr14_43574293     HPrz    T    C        1      2        2 
  14  chr14_43574293     ZBoe    T    C        0      0        2 
  14  chr14_43574293     ZGre    T    C        0      0        2 
  14  chr14_43574293     ZHar    T    C        0      0        2 
  14  chr14_43574293   Sample    T    C        1      2        2 
  14  chr14_43574990     AAsi    A    T        0      0        2 
  14  chr14_43574990     AKia    A    T        0      0        2 
  14  chr14_43574990     AOna    A    T        0      0        2 
  14  chr14_43574990     ASom    A    T        0      0        2 
  14  chr14_43574990     HCab    A    T        0      0        2 
  14  chr14_43574990     HPrz    A    T        0      0        2 
  14  chr14_43574990     ZBoe    A    T        0      0        2 
  14  chr14_43574990     ZGre    A    T        0      0        2 
  14  chr14_43574990     ZHar    A    T      0.5      1        2 
  14  chr14_43574990   Sample    A    T        0      0        2 
  14  chr14_43588317     AAsi    T    C        0      0        2 
  14  chr14_43588317     AKia    T    C        0      0        2 
  14  chr14_43588317     AOna    T    C        0      0        2 
  14  chr14_43588317     ASom    T    C        0      0        2 
  14  chr14_43588317     HCab    T    C      0.5      1        2 
  14  chr14_43588317     HPrz    T    C        1      2        2 
  14  chr14_43588317     ZBoe    T    C        0      0        2 
  14  chr14_43588317     ZGre    T    C        0      0        2 
  14  chr14_43588317     ZHar    T    C        0      0        2 
  14  chr14_43588317   Sample    T    C        1      2        2 
  14  chr14_43597994     AAsi    A    G        0      0        2 
  14  chr14_43597994     AKia    A    G        0      0        2 
  14  chr14_43597994     AOna    A    G        0      0        2 
  14  chr14_43597994     ASom    A    G        0      0        2 
  14  chr14_43597994     HCab    A    G        1      2        2 
  14  chr14_43597994     HPrz    A    G        1      2        2 
  14  chr14_43597994     ZBoe    A    G        0      0        2 
  14  chr14_43597994     ZGre    A    G        0      0        2 
  14  chr14_43597994     ZHar    A    G        0      0        2 
  14  chr14_43597994   Sample    A    G        1      2        2 
  14  chr14_43608605     AAsi    A    G        0      0        2 
  14  chr14_43608605     AKia    A    G        0      0        2 
  14  chr14_43608605     AOna    A    G        0      0        2 
  14  chr14_43608605     ASom    A    G        0      0        2 
  14  chr14_43608605     HCab    A    G        0      0        2 
  14  chr14_43608605     HPrz    A    G        0      0        2 
  14  chr14_43608605     ZBoe    A    G        0      0        2 
  14  chr14_43608605     ZGre    A    G        1      2        2 
  14  chr14_43608605     ZHar    A    G        0      0        2 
  14  chr14_43608605   Sample    A    G        0      0        2 
  14  chr14_43609907     AAsi    G    A        0      0        2 
  14  chr14_43609907     AKia    G    A        0      0        2 
  14  chr14_43609907     AOna    G    A        0      0        2 
  14  chr14_43609907     ASom    G    A        0      0        2 
  14  chr14_43609907     HCab    G    A        1      2        2 
  14  chr14_43609907     HPrz    G    A        1      2        2 
  14  chr14_43609907     ZBoe    G    A        0      0        2 
  14  chr14_43609907     ZGre    G    A        0      0        2 
  14  chr14_43609907     ZHar    G    A        0      0        2 
  14  chr14_43609907   Sample    G    A        1      2        2 
  14  chr14_43611215     AAsi    A    T        1      2        2 
  14  chr14_43611215     AKia    A    T        0      0        2 
  14  chr14_43611215     AOna    A    T        0      0        2 
  14  chr14_43611215     ASom    A    T        1      2        2 
  14  chr14_43611215     HCab    A    T        0      0        2 
  14  chr14_43611215     HPrz    A    T        0      0        2 
  14  chr14_43611215     ZBoe    A    T        0      0        2 
  14  chr14_43611215     ZGre    A    T        0      0        2 
  14  chr14_43611215     ZHar    A    T        0      0        2 
  14  chr14_43611215   Sample    A    T        0      0        2 
  14  chr14_43612371     AAsi    T    C        0      0        2 
  14  chr14_43612371     AKia    T    C        0      0        2 
  14  chr14_43612371     AOna    T    C        0      0        2 
  14  chr14_43612371     ASom    T    C        0      0        2 
  14  chr14_43612371     HCab    T    C        1      2        2 
  14  chr14_43612371     HPrz    T    C        1      2        2 
  14  chr14_43612371     ZBoe    T    C        0      0        2 
  14  chr14_43612371     ZGre    T    C        0      0        2 
  14  chr14_43612371     ZHar    T    C        0      0        2 
  14  chr14_43612371   Sample    T    C        1      2        2 
  14  chr14_43614142     AAsi    A    G        0      0        2 
  14  chr14_43614142     AKia    A    G        0      0        2 
  14  chr14_43614142     AOna    A    G        1      2        2 
  14  chr14_43614142     ASom    A    G        0      0        2 
  14  chr14_43614142     HCab    A    G        0      0        2 
  14  chr14_43614142     HPrz    A    G        0      0        2 
  14  chr14_43614142     ZBoe    A    G        0      0        2 
  14  chr14_43614142     ZGre    A    G        0      0        2 
  14  chr14_43614142     ZHar    A    G        0      0        2 
  14  chr14_43614142   Sample    A    G        0      0        2 
  14  chr14_43627722     AAsi    T    C        1      2        2 
  14  chr14_43627722     AKia    T    C        0      0        2 
  14  chr14_43627722     AOna    T    C        0      0        2 
  14  chr14_43627722     ASom    T    C        1      2        2 
  14  chr14_43627722     HCab    T    C        0      0        2 
  14  chr14_43627722     HPrz    T    C        0      0        2 
  14  chr14_43627722     ZBoe    T    C        0      0        2 
  14  chr14_43627722     ZGre    T    C        0      0        2 
  14  chr14_43627722     ZHar    T    C        0      0        2 
  14  chr14_43627722   Sample    T    C        0      0        2 
  14  chr14_43644766     AAsi    G    A        0      0        2 
  14  chr14_43644766     AKia    G    A        0      0        2 
  14  chr14_43644766     AOna    G    A        0      0        2 
  14  chr14_43644766     ASom    G    A        0      0        2 
  14  chr14_43644766     HCab    G    A      0.5      1        2 
  14  chr14_43644766     HPrz    G    A      0.5      1        2 
  14  chr14_43644766     ZBoe    G    A        0      0        2 
  14  chr14_43644766     ZGre    G    A        0      0        2 
  14  chr14_43644766     ZHar    G    A        0      0        2 
  14  chr14_43644766   Sample    G    A        1      2        2 
  14  chr14_43647306     AAsi    A    G        0      0        2 
  14  chr14_43647306     AKia    A    G        0      0        2 
  14  chr14_43647306     AOna    A    G        0      0        2 
  14  chr14_43647306     ASom    A    G        0      0        2 
  14  chr14_43647306     HCab    A    G        1      2        2 
  14  chr14_43647306     HPrz    A    G        1      2        2 
  14  chr14_43647306     ZBoe    A    G        0      0        2 
  14  chr14_43647306     ZGre    A    G        0      0        2 
  14  chr14_43647306     ZHar    A    G        1      2        2 
  14  chr14_43647306   Sample    A    G        1      2        2 
  14  chr14_43665989     AAsi    G    T        0      0        2 
  14  chr14_43665989     AKia    G    T        0      0        2 
  14  chr14_43665989     AOna    G    T        0      0        2 
  14  chr14_43665989     ASom    G    T        0      0        2 
  14  chr14_43665989     HCab    G    T        1      2        2 
  14  chr14_43665989     HPrz    G    T        1      2        2 
  14  chr14_43665989     ZBoe    G    T        0      0        2 
  14  chr14_43665989     ZGre    G    T        0      0        2 
  14  chr14_43665989     ZHar    G    T        0      0        2 
  14  chr14_43665989   Sample    G    T        1      2        2 
  14  chr14_43666989     AAsi    A    G        0      0        2 
  14  chr14_43666989     AKia    A    G        0      0        2 
  14  chr14_43666989     AOna    A    G        0      0        2 
  14  chr14_43666989     ASom    A    G        0      0        2 
  14  chr14_43666989     HCab    A    G        0      0        2 
  14  chr14_43666989     HPrz    A    G        0      0        2 
  14  chr14_43666989     ZBoe    A    G      0.5      1        2 
  14  chr14_43666989     ZGre    A    G        0      0        2 
  14  chr14_43666989     ZHar    A    G        0      0        2 
  14  chr14_43666989   Sample    A    G        0      0        2 
  14  chr14_43673783     AAsi    T    C        0      0        2 
  14  chr14_43673783     AKia    T    C        0      0        2 
  14  chr14_43673783     AOna    T    C        1      2        2 
  14  chr14_43673783     ASom    T    C        0      0        2 
  14  chr14_43673783     HCab    T    C        0      0        2 
  14  chr14_43673783     HPrz    T    C        0      0        2 
  14  chr14_43673783     ZBoe    T    C        0      0        2 
  14  chr14_43673783     ZGre    T    C        0      0        2 
  14  chr14_43673783     ZHar    T    C        0      0        2 
  14  chr14_43673783   Sample    T    C        0      0        2 
  14  chr14_43674457     AAsi    A    G        0      0        2 
  14  chr14_43674457     AKia    A    G        0      0        2 
  14  chr14_43674457     AOna    A    G        1      2        2 
  14  chr14_43674457     ASom    A    G        0      0        2 
  14  chr14_43674457     HCab    A    G        0      0        2 
  14  chr14_43674457     HPrz    A    G        0      0        2 
  14  chr14_43674457     ZBoe    A    G        0      0        2 
  14  chr14_43674457     ZGre    A    G        0      0        2 
  14  chr14_43674457     ZHar    A    G        0      0        2 
  14  chr14_43674457   Sample    A    G        0      0        2 
  14  chr14_43686988     AAsi    C    T        0      0        2 
  14  chr14_43686988     AKia    C    T        0      0        2 
  14  chr14_43686988     AOna    C    T        0      0        2 
  14  chr14_43686988     ASom    C    T        0      0        2 
  14  chr14_43686988     HCab    C    T        0      0        2 
  14  chr14_43686988     HPrz    C    T        0      0        2 
  14  chr14_43686988     ZBoe    C    T      0.5      1        2 
  14  chr14_43686988     ZGre    C    T        0      0        2 
  14  chr14_43686988     ZHar    C    T        0      0        2 
  14  chr14_43686988   Sample    C    T        0      0        2 
  14  chr14_43712676     AAsi    G    A        0      0        2 
  14  chr14_43712676     AKia    G    A        0      0        2 
  14  chr14_43712676     AOna    G    A        0      0        2 
  14  chr14_43712676     ASom    G    A        0      0        2 
  14  chr14_43712676     HCab    G    A        1      2        2 
  14  chr14_43712676     HPrz    G    A        1      2        2 
  14  chr14_43712676     ZBoe    G    A        0      0        2 
  14  chr14_43712676     ZGre    G    A        0      0        2 
  14  chr14_43712676     ZHar    G    A        0      0        2 
  14  chr14_43712676   Sample    G    A        1      2        2 
  14  chr14_43736366     AAsi    A    G        0      0        2 
  14  chr14_43736366     AKia    A    G        0      0        2 
  14  chr14_43736366     AOna    A    G        0      0        2 
  14  chr14_43736366     ASom    A    G        0      0        2 
  14  chr14_43736366     HCab    A    G        0      0        2 
  14  chr14_43736366     HPrz    A    G        0      0        2 
  14  chr14_43736366     ZBoe    A    G        0      0        2 
  14  chr14_43736366     ZGre    A    G        1      2        2 
  14  chr14_43736366     ZHar    A    G        0      0        2 
  14  chr14_43736366   Sample    A    G        0      0        2 
  14  chr14_43738633     AAsi    A    G        0      0        2 
  14  chr14_43738633     AKia    A    G        0      0        2 
  14  chr14_43738633     AOna    A    G        0      0        2 
  14  chr14_43738633     ASom    A    G        0      0        2 
  14  chr14_43738633     HCab    A    G      0.5      1        2 
  14  chr14_43738633     HPrz    A    G        0      0        2 
  14  chr14_43738633     ZBoe    A    G        0      0        2 
  14  chr14_43738633     ZGre    A    G        0      0        2 
  14  chr14_43738633     ZHar    A    G        0      0        2 
  14  chr14_43738633   Sample    A    G        0      0        2 
  14  chr14_43741072     AAsi    A    G        0      0        2 
  14  chr14_43741072     AKia    A    G        0      0        2 
  14  chr14_43741072     AOna    A    G        0      0        2 
  14  chr14_43741072     ASom    A    G        0      0        2 
  14  chr14_43741072     HCab    A    G        0      0        2 
  14  chr14_43741072     HPrz    A    G        0      0        2 
  14  chr14_43741072     ZBoe    A    G        0      0        2 
  14  chr14_43741072     ZGre    A    G        1      2        2 
  14  chr14_43741072     ZHar    A    G        0      0        2 
  14  chr14_43741072   Sample    A    G        0      0        2 
  14  chr14_43762793     AAsi    A    G        0      0        2 
  14  chr14_43762793     AKia    A    G        0      0        2 
  14  chr14_43762793     AOna    A    G        0      0        2 
  14  chr14_43762793     ASom    A    G        0      0        2 
  14  chr14_43762793     HCab    A    G        0      0        2 
  14  chr14_43762793     HPrz    A    G        0      0        2 
  14  chr14_43762793     ZBoe    A    G        0      0        2 
  14  chr14_43762793     ZGre    A    G        1      2        2 
  14  chr14_43762793     ZHar    A    G        0      0        2 
  14  chr14_43762793   Sample    A    G        0      0        2 
  14  chr14_43771468     AAsi    G    A        0      0        2 
  14  chr14_43771468     AKia    G    A        0      0        2 
  14  chr14_43771468     AOna    G    A        0      0        2 
  14  chr14_43771468     ASom    G    A        0      0        2 
  14  chr14_43771468     HCab    G    A        0      0        2 
  14  chr14_43771468     HPrz    G    A        0      0        2 
  14  chr14_43771468     ZBoe    G    A        0      0        2 
  14  chr14_43771468     ZGre    G    A        0      0        2 
  14  chr14_43771468     ZHar    G    A        1      2        2 
  14  chr14_43771468   Sample    G    A        0      0        2 
  14  chr14_43810719     AAsi    G    A        0      0        2 
  14  chr14_43810719     AKia    G    A        0      0        2 
  14  chr14_43810719     AOna    G    A        0      0        2 
  14  chr14_43810719     ASom    G    A        0      0        2 
  14  chr14_43810719     HCab    G    A      0.5      1        2 
  14  chr14_43810719     HPrz    G    A      0.5      1        2 
  14  chr14_43810719     ZBoe    G    A        0      0        2 
  14  chr14_43810719     ZGre    G    A        0      0        2 
  14  chr14_43810719     ZHar    G    A        0      0        2 
  14  chr14_43810719   Sample    G    A        1      2        2 
  14  chr14_43823037     AAsi    T    A        0      0        2 
  14  chr14_43823037     AKia    T    A        0      0        2 
  14  chr14_43823037     AOna    T    A        0      0        2 
  14  chr14_43823037     ASom    T    A        0      0        2 
  14  chr14_43823037     HCab    T    A        1      2        2 
  14  chr14_43823037     HPrz    T    A        1      2        2 
  14  chr14_43823037     ZBoe    T    A        0      0        2 
  14  chr14_43823037     ZGre    T    A        0      0        2 
  14  chr14_43823037     ZHar    T    A        0      0        2 
  14  chr14_43823037   Sample    T    A        1      2        2 
  14  chr14_43823511     AAsi    G    A        0      0        2 
  14  chr14_43823511     AKia    G    A        0      0        2 
  14  chr14_43823511     AOna    G    A        0      0        2 
  14  chr14_43823511     ASom    G    A        0      0        2 
  14  chr14_43823511     HCab    G    A        1      2        2 
  14  chr14_43823511     HPrz    G    A        1      2        2 
  14  chr14_43823511     ZBoe    G    A        0      0        2 
  14  chr14_43823511     ZGre    G    A        0      0        2 
  14  chr14_43823511     ZHar    G    A        0      0        2 
  14  chr14_43823511   Sample    G    A        1      2        2 
  14  chr14_43824480     AAsi    T    G        0      0        2 
  14  chr14_43824480     AKia    T    G        0      0        2 
  14  chr14_43824480     AOna    T    G        0      0        2 
  14  chr14_43824480     ASom    T    G        0      0        2 
  14  chr14_43824480     HCab    T    G        0      0        2 
  14  chr14_43824480     HPrz    T    G        0      0        2 
  14  chr14_43824480     ZBoe    T    G        0      0        2 
  14  chr14_43824480     ZGre    T    G        0      0        2 
  14  chr14_43824480     ZHar    T    G      0.5      1        2 
  14  chr14_43824480   Sample    T    G        0      0        2 
  14  chr14_43836002     AAsi    A    G        0      0        2 
  14  chr14_43836002     AKia    A    G        1      2        2 
  14  chr14_43836002     AOna    A    G        1      2        2 
  14  chr14_43836002     ASom    A    G        0      0        2 
  14  chr14_43836002     HCab    A    G        0      0        2 
  14  chr14_43836002     HPrz    A    G        0      0        2 
  14  chr14_43836002     ZBoe    A    G        0      0        2 
  14  chr14_43836002     ZGre    A    G        0      0        2 
  14  chr14_43836002     ZHar    A    G        0      0        2 
  14  chr14_43836002   Sample    A    G        0      0        2 
  14  chr14_43836275     AAsi    A    G        1      2        2 
  14  chr14_43836275     AKia    A    G        0      0        2 
  14  chr14_43836275     AOna    A    G        0      0        2 
  14  chr14_43836275     ASom    A    G        0      0        2 
  14  chr14_43836275     HCab    A    G        0      0        2 
  14  chr14_43836275     HPrz    A    G        0      0        2 
  14  chr14_43836275     ZBoe    A    G        0      0        2 
  14  chr14_43836275     ZGre    A    G        0      0        2 
  14  chr14_43836275     ZHar    A    G        0      0        2 
  14  chr14_43836275   Sample    A    G        0      0        2 
  14  chr14_43849619     AAsi    G    A        0      0        2 
  14  chr14_43849619     AKia    G    A        0      0        2 
  14  chr14_43849619     AOna    G    A        1      2        2 
  14  chr14_43849619     ASom    G    A        0      0        2 
  14  chr14_43849619     HCab    G    A        0      0        2 
  14  chr14_43849619     HPrz    G    A        0      0        2 
  14  chr14_43849619     ZBoe    G    A        0      0        2 
  14  chr14_43849619     ZGre    G    A        0      0        2 
  14  chr14_43849619     ZHar    G    A        0      0        2 
  14  chr14_43849619   Sample    G    A        0      0        2 
  14  chr14_43858027     AAsi    T    C        0      0        2 
  14  chr14_43858027     AKia    T    C        0      0        2 
  14  chr14_43858027     AOna    T    C        0      0        2 
  14  chr14_43858027     ASom    T    C        0      0        2 
  14  chr14_43858027     HCab    T    C      0.5      1        2 
  14  chr14_43858027     HPrz    T    C        0      0        2 
  14  chr14_43858027     ZBoe    T    C        0      0        2 
  14  chr14_43858027     ZGre    T    C        0      0        2 
  14  chr14_43858027     ZHar    T    C        0      0        2 
  14  chr14_43858027   Sample    T    C        0      0        2 
  14  chr14_43860763     AAsi    A    G        1      2        2 
  14  chr14_43860763     AKia    A    G        0      0        2 
  14  chr14_43860763     AOna    A    G        0      0        2 
  14  chr14_43860763     ASom    A    G        1      2        2 
  14  chr14_43860763     HCab    A    G        0      0        2 
  14  chr14_43860763     HPrz    A    G        0      0        2 
  14  chr14_43860763     ZBoe    A    G        0      0        2 
  14  chr14_43860763     ZGre    A    G        0      0        2 
  14  chr14_43860763     ZHar    A    G        0      0        2 
  14  chr14_43860763   Sample    A    G        0      0        2 
  14  chr14_43865873     AAsi    T    A        0      0        2 
  14  chr14_43865873     AKia    T    A        0      0        2 
  14  chr14_43865873     AOna    T    A        0      0        2 
  14  chr14_43865873     ASom    T    A        0      0        2 
  14  chr14_43865873     HCab    T    A        0      0        2 
  14  chr14_43865873     HPrz    T    A        0      0        2 
  14  chr14_43865873     ZBoe    T    A      0.5      1        2 
  14  chr14_43865873     ZGre    T    A        0      0        2 
  14  chr14_43865873     ZHar    T    A        0      0        2 
  14  chr14_43865873   Sample    T    A        0      0        2 
  14  chr14_43869146     AAsi    A    G        0      0        2 
  14  chr14_43869146     AKia    A    G        0      0        2 
  14  chr14_43869146     AOna    A    G        0      0        2 
  14  chr14_43869146     ASom    A    G        0      0        2 
  14  chr14_43869146     HCab    A    G        1      2        2 
  14  chr14_43869146     HPrz    A    G        1      2        2 
  14  chr14_43869146     ZBoe    A    G        0      0        2 
  14  chr14_43869146     ZGre    A    G        0      0        2 
  14  chr14_43869146     ZHar    A    G        0      0        2 
  14  chr14_43869146   Sample    A    G        1      2        2 
  14  chr14_43874262     AAsi    T    C        1      2        2 
  14  chr14_43874262     AKia    T    C        1      2        2 
  14  chr14_43874262     AOna    T    C        1      2        2 
  14  chr14_43874262     ASom    T    C        1      2        2 
  14  chr14_43874262     HCab    T    C        0      0        2 
  14  chr14_43874262     HPrz    T    C        0      0        2 
  14  chr14_43874262     ZBoe    T    C        0      0        2 
  14  chr14_43874262     ZGre    T    C        0      0        2 
  14  chr14_43874262     ZHar    T    C        0      0        2 
  14  chr14_43874262   Sample    T    C        0      0        2 
  14  chr14_43881392     AAsi    G    A        0      0        2 
  14  chr14_43881392     AKia    G    A        0      0        2 
  14  chr14_43881392     AOna    G    A        0      0        2 
  14  chr14_43881392     ASom    G    A        0      0        2 
  14  chr14_43881392     HCab    G    A        0      0        2 
  14  chr14_43881392     HPrz    G    A        0      0        2 
  14  chr14_43881392     ZBoe    G    A        1      2        2 
  14  chr14_43881392     ZGre    G    A        0      0        2 
  14  chr14_43881392     ZHar    G    A        0      0        2 
  14  chr14_43881392   Sample    G    A        0      0        2 
  14  chr14_43893229     AAsi    G    A        0      0        2 
  14  chr14_43893229     AKia    G    A        0      0        2 
  14  chr14_43893229     AOna    G    A        0      0        2 
  14  chr14_43893229     ASom    G    A        0      0        2 
  14  chr14_43893229     HCab    G    A        0      0        2 
  14  chr14_43893229     HPrz    G    A        0      0        2 
  14  chr14_43893229     ZBoe    G    A        0      0        2 
  14  chr14_43893229     ZGre    G    A        0      0        2 
  14  chr14_43893229     ZHar    G    A        1      2        2 
  14  chr14_43893229   Sample    G    A        0      0        2 
  14  chr14_43895822     AAsi    A    G        0      0        2 
  14  chr14_43895822     AKia    A    G        1      2        2 
  14  chr14_43895822     AOna    A    G        1      2        2 
  14  chr14_43895822     ASom    A    G        0      0        2 
  14  chr14_43895822     HCab    A    G        0      0        2 
  14  chr14_43895822     HPrz    A    G        0      0        2 
  14  chr14_43895822     ZBoe    A    G        0      0        2 
  14  chr14_43895822     ZGre    A    G        0      0        2 
  14  chr14_43895822     ZHar    A    G        0      0        2 
  14  chr14_43895822   Sample    A    G        0      0        2 
  14  chr14_43900444     AAsi    G    A        0      0        2 
  14  chr14_43900444     AKia    G    A        0      0        2 
  14  chr14_43900444     AOna    G    A        0      0        2 
  14  chr14_43900444     ASom    G    A        0      0        2 
  14  chr14_43900444     HCab    G    A        1      2        2 
  14  chr14_43900444     HPrz    G    A        1      2        2 
  14  chr14_43900444     ZBoe    G    A        0      0        2 
  14  chr14_43900444     ZGre    G    A        0      0        2 
  14  chr14_43900444     ZHar    G    A        0      0        2 
  14  chr14_43900444   Sample    G    A        1      2        2 
  14  chr14_43907549     AAsi    A    G        0      0        2 
  14  chr14_43907549     AKia    A    G        0      0        2 
  14  chr14_43907549     AOna    A    G        0      0        2 
  14  chr14_43907549     ASom    A    G        0      0        2 
  14  chr14_43907549     HCab    A    G        0      0        2 
  14  chr14_43907549     HPrz    A    G      0.5      1        2 
  14  chr14_43907549     ZBoe    A    G        0      0        2 
  14  chr14_43907549     ZGre    A    G        0      0        2 
  14  chr14_43907549     ZHar    A    G        0      0        2 
  14  chr14_43907549   Sample    A    G        0      0        2 
  14  chr14_43913417     AAsi    G    C        0      0        2 
  14  chr14_43913417     AKia    G    C        1      2        2 
  14  chr14_43913417     AOna    G    C        0      0        2 
  14  chr14_43913417     ASom    G    C        0      0        2 
  14  chr14_43913417     HCab    G    C        0      0        2 
  14  chr14_43913417     HPrz    G    C        0      0        2 
  14  chr14_43913417     ZBoe    G    C        0      0        2 
  14  chr14_43913417     ZGre    G    C        0      0        2 
  14  chr14_43913417     ZHar    G    C        0      0        2 
  14  chr14_43913417   Sample    G    C        0      0        2 
  14  chr14_43915545     AAsi    A    G        0      0        2 
  14  chr14_43915545     AKia    A    G        0      0        2 
  14  chr14_43915545     AOna    A    G        0      0        2 
  14  chr14_43915545     ASom    A    G        0      0        2 
  14  chr14_43915545     HCab    A    G        0      0        2 
  14  chr14_43915545     HPrz    A    G        0      0        2 
  14  chr14_43915545     ZBoe    A    G        0      0        2 
  14  chr14_43915545     ZGre    A    G        0      0        2 
  14  chr14_43915545     ZHar    A    G      0.5      1        2 
  14  chr14_43915545   Sample    A    G        0      0        2 
  14  chr14_43922674     AAsi    C    T        0      0        2 
  14  chr14_43922674     AKia    C    T        0      0        2 
  14  chr14_43922674     AOna    C    T        0      0        2 
  14  chr14_43922674     ASom    C    T        1      2        2 
  14  chr14_43922674     HCab    C    T        0      0        2 
  14  chr14_43922674     HPrz    C    T        0      0        2 
  14  chr14_43922674     ZBoe    C    T        0      0        2 
  14  chr14_43922674     ZGre    C    T        0      0        2 
  14  chr14_43922674     ZHar    C    T        0      0        2 
  14  chr14_43922674   Sample    C    T        0      0        2 
  14  chr14_43932834     AAsi    C    A        0      0        2 
  14  chr14_43932834     AKia    C    A        0      0        2 
  14  chr14_43932834     AOna    C    A        0      0        2 
  14  chr14_43932834     ASom    C    A        0      0        2 
  14  chr14_43932834     HCab    C    A      0.5      1        2 
  14  chr14_43932834     HPrz    C    A      0.5      1        2 
  14  chr14_43932834     ZBoe    C    A        0      0        2 
  14  chr14_43932834     ZGre    C    A        0      0        2 
  14  chr14_43932834     ZHar    C    A        0      0        2 
  14  chr14_43932834   Sample    C    A        0      0        2 
  14  chr14_43938638     AAsi    A    G        0      0        2 
  14  chr14_43938638     AKia    A    G        0      0        2 
  14  chr14_43938638     AOna    A    G        0      0        2 
  14  chr14_43938638     ASom    A    G        0      0        2 
  14  chr14_43938638     HCab    A    G        0      0        2 
  14  chr14_43938638     HPrz    A    G        0      0        2 
  14  chr14_43938638     ZBoe    A    G        1      2        2 
  14  chr14_43938638     ZGre    A    G        1      2        2 
  14  chr14_43938638     ZHar    A    G        0      0        2 
  14  chr14_43938638   Sample    A    G        0      0        2 
  14  chr14_43946818     AAsi    G    A        0      0        2 
  14  chr14_43946818     AKia    G    A        0      0        2 
  14  chr14_43946818     AOna    G    A        1      2        2 
  14  chr14_43946818     ASom    G    A        0      0        2 
  14  chr14_43946818     HCab    G    A        0      0        2 
  14  chr14_43946818     HPrz    G    A        0      0        2 
  14  chr14_43946818     ZBoe    G    A        0      0        2 
  14  chr14_43946818     ZGre    G    A        0      0        2 
  14  chr14_43946818     ZHar    G    A        0      0        2 
  14  chr14_43946818   Sample    G    A        0      0        2 
  14  chr14_43952506     AAsi    C    T        0      0        2 
  14  chr14_43952506     AKia    C    T        0      0        2 
  14  chr14_43952506     AOna    C    T        0      0        2 
  14  chr14_43952506     ASom    C    T        0      0        2 
  14  chr14_43952506     HCab    C    T        0      0        2 
  14  chr14_43952506     HPrz    C    T        0      0        2 
  14  chr14_43952506     ZBoe    C    T        0      0        2 
  14  chr14_43952506     ZGre    C    T        0      0        2 
  14  chr14_43952506     ZHar    C    T        1      2        2 
  14  chr14_43952506   Sample    C    T        0      0        2 
  14  chr14_43958200     AAsi    T    C        0      0        2 
  14  chr14_43958200     AKia    T    C        0      0        2 
  14  chr14_43958200     AOna    T    C        1      2        2 
  14  chr14_43958200     ASom    T    C        0      0        2 
  14  chr14_43958200     HCab    T    C        0      0        2 
  14  chr14_43958200     HPrz    T    C        0      0        2 
  14  chr14_43958200     ZBoe    T    C        0      0        2 
  14  chr14_43958200     ZGre    T    C        0      0        2 
  14  chr14_43958200     ZHar    T    C        0      0        2 
  14  chr14_43958200   Sample    T    C        0      0        2 
  14  chr14_43972606     AAsi    G    A        0      0        2 
  14  chr14_43972606     AKia    G    A        0      0        2 
  14  chr14_43972606     AOna    G    A        0      0        2 
  14  chr14_43972606     ASom    G    A        0      0        2 
  14  chr14_43972606     HCab    G    A      0.5      1        2 
  14  chr14_43972606     HPrz    G    A      0.5      1        2 
  14  chr14_43972606     ZBoe    G    A        0      0        2 
  14  chr14_43972606     ZGre    G    A        0      0        2 
  14  chr14_43972606     ZHar    G    A        0      0        2 
  14  chr14_43972606   Sample    G    A        1      2        2 
  14  chr14_43978087     AAsi    C    A        0      0        2 
  14  chr14_43978087     AKia    C    A        0      0        2 
  14  chr14_43978087     AOna    C    A        0      0        2 
  14  chr14_43978087     ASom    C    A        1      2        2 
  14  chr14_43978087     HCab    C    A        0      0        2 
  14  chr14_43978087     HPrz    C    A        0      0        2 
  14  chr14_43978087     ZBoe    C    A        0      0        2 
  14  chr14_43978087     ZGre    C    A        0      0        2 
  14  chr14_43978087     ZHar    C    A        0      0        2 
  14  chr14_43978087   Sample    C    A        0      0        2 
  14  chr14_43986391     AAsi    G    A        0      0        2 
  14  chr14_43986391     AKia    G    A        0      0        2 
  14  chr14_43986391     AOna    G    A        0      0        2 
  14  chr14_43986391     ASom    G    A        0      0        2 
  14  chr14_43986391     HCab    G    A        1      2        2 
  14  chr14_43986391     HPrz    G    A        1      2        2 
  14  chr14_43986391     ZBoe    G    A        0      0        2 
  14  chr14_43986391     ZGre    G    A        0      0        2 
  14  chr14_43986391     ZHar    G    A        0      0        2 
  14  chr14_43986391   Sample    G    A        1      2        2 
  14  chr14_44007874     AAsi    G    A        0      0        2 
  14  chr14_44007874     AKia    G    A        0      0        2 
  14  chr14_44007874     AOna    G    A        0      0        2 
  14  chr14_44007874     ASom    G    A        0      0        2 
  14  chr14_44007874     HCab    G    A        0      0        2 
  14  chr14_44007874     HPrz    G    A        0      0        2 
  14  chr14_44007874     ZBoe    G    A      0.5      1        2 
  14  chr14_44007874     ZGre    G    A        0      0        2 
  14  chr14_44007874     ZHar    G    A        0      0        2 
  14  chr14_44007874   Sample    G    A        0      0        2 
  14  chr14_44043095     AAsi    T    G        0      0        2 
  14  chr14_44043095     AKia    T    G        0      0        2 
  14  chr14_44043095     AOna    T    G        0      0        2 
  14  chr14_44043095     ASom    T    G        0      0        2 
  14  chr14_44043095     HCab    T    G        0      0        2 
  14  chr14_44043095     HPrz    T    G        0      0        2 
  14  chr14_44043095     ZBoe    T    G        0      0        2 
  14  chr14_44043095     ZGre    T    G        0      0        2 
  14  chr14_44043095     ZHar    T    G        1      2        2 
  14  chr14_44043095   Sample    T    G        0      0        2 
  14  chr14_44058454     AAsi    A    G        0      0        2 
  14  chr14_44058454     AKia    A    G        0      0        2 
  14  chr14_44058454     AOna    A    G        0      0        2 
  14  chr14_44058454     ASom    A    G        1      2        2 
  14  chr14_44058454     HCab    A    G        0      0        2 
  14  chr14_44058454     HPrz    A    G        0      0        2 
  14  chr14_44058454     ZBoe    A    G        0      0        2 
  14  chr14_44058454     ZGre    A    G        0      0        2 
  14  chr14_44058454     ZHar    A    G        0      0        2 
  14  chr14_44058454   Sample    A    G        0      0        2 
  14  chr14_44061638     AAsi    G    A        0      0        2 
  14  chr14_44061638     AKia    G    A        0      0        2 
  14  chr14_44061638     AOna    G    A        0      0        2 
  14  chr14_44061638     ASom    G    A        0      0        2 
  14  chr14_44061638     HCab    G    A        1      2        2 
  14  chr14_44061638     HPrz    G    A        1      2        2 
  14  chr14_44061638     ZBoe    G    A        0      0        2 
  14  chr14_44061638     ZGre    G    A        0      0        2 
  14  chr14_44061638     ZHar    G    A        0      0        2 
  14  chr14_44061638   Sample    G    A        1      2        2 
  14  chr14_44068865     AAsi    A    G        0      0        2 
  14  chr14_44068865     AKia    A    G        0      0        2 
  14  chr14_44068865     AOna    A    G        0      0        2 
  14  chr14_44068865     ASom    A    G        0      0        2 
  14  chr14_44068865     HCab    A    G        0      0        2 
  14  chr14_44068865     HPrz    A    G        0      0        2 
  14  chr14_44068865     ZBoe    A    G        0      0        2 
  14  chr14_44068865     ZGre    A    G      0.5      1        2 
  14  chr14_44068865     ZHar    A    G        0      0        2 
  14  chr14_44068865   Sample    A    G        0      0        2 
  14  chr14_44070449     AAsi    A    G        1      2        2 
  14  chr14_44070449     AKia    A    G        0      0        2 
  14  chr14_44070449     AOna    A    G        0      0        2 
  14  chr14_44070449     ASom    A    G        1      2        2 
  14  chr14_44070449     HCab    A    G        0      0        2 
  14  chr14_44070449     HPrz    A    G        0      0        2 
  14  chr14_44070449     ZBoe    A    G        0      0        2 
  14  chr14_44070449     ZGre    A    G        0      0        2 
  14  chr14_44070449     ZHar    A    G        0      0        2 
  14  chr14_44070449   Sample    A    G        0      0        2 
  14  chr14_44071700     AAsi    G    C        0      0        2 
  14  chr14_44071700     AKia    G    C        0      0        2 
  14  chr14_44071700     AOna    G    C        0      0        2 
  14  chr14_44071700     ASom    G    C        0      0        2 
  14  chr14_44071700     HCab    G    C        0      0        2 
  14  chr14_44071700     HPrz    G    C        0      0        2 
  14  chr14_44071700     ZBoe    G    C        0      0        2 
  14  chr14_44071700     ZGre    G    C        0      0        2 
  14  chr14_44071700     ZHar    G    C        1      2        2 
  14  chr14_44071700   Sample    G    C        0      0        2 
  14  chr14_44085464     AAsi    A    G        0      0        2 
  14  chr14_44085464     AKia    A    G      0.5      1        2 
  14  chr14_44085464     AOna    A    G        0      0        2 
  14  chr14_44085464     ASom    A    G        0      0        2 
  14  chr14_44085464     HCab    A    G        0      0        2 
  14  chr14_44085464     HPrz    A    G        0      0        2 
  14  chr14_44085464     ZBoe    A    G        0      0        2 
  14  chr14_44085464     ZGre    A    G        0      0        2 
  14  chr14_44085464     ZHar    A    G        0      0        2 
  14  chr14_44085464   Sample    A    G        0      0        2 
  14  chr14_44093907     AAsi    T    C        0      0        2 
  14  chr14_44093907     AKia    T    C        0      0        2 
  14  chr14_44093907     AOna    T    C        0      0        2 
  14  chr14_44093907     ASom    T    C        0      0        2 
  14  chr14_44093907     HCab    T    C        0      0        2 
  14  chr14_44093907     HPrz    T    C        0      0        2 
  14  chr14_44093907     ZBoe    T    C        1      2        2 
  14  chr14_44093907     ZGre    T    C        0      0        2 
  14  chr14_44093907     ZHar    T    C        0      0        2 
  14  chr14_44093907   Sample    T    C        0      0        2 
  14  chr14_44094388     AAsi    C    T        0      0        2 
  14  chr14_44094388     AKia    C    T        0      0        2 
  14  chr14_44094388     AOna    C    T        0      0        2 
  14  chr14_44094388     ASom    C    T        0      0        2 
  14  chr14_44094388     HCab    C    T        0      0        2 
  14  chr14_44094388     HPrz    C    T        0      0        2 
  14  chr14_44094388     ZBoe    C    T      0.5      1        2 
  14  chr14_44094388     ZGre    C    T        0      0        2 
  14  chr14_44094388     ZHar    C    T        0      0        2 
  14  chr14_44094388   Sample    C    T        0      0        2 
  14  chr14_44110543     AAsi    A    G        1      2        2 
  14  chr14_44110543     AKia    A    G        0      0        2 
  14  chr14_44110543     AOna    A    G        0      0        2 
  14  chr14_44110543     ASom    A    G        1      2        2 
  14  chr14_44110543     HCab    A    G        0      0        2 
  14  chr14_44110543     HPrz    A    G        0      0        2 
  14  chr14_44110543     ZBoe    A    G        0      0        2 
  14  chr14_44110543     ZGre    A    G        0      0        2 
  14  chr14_44110543     ZHar    A    G        0      0        2 
  14  chr14_44110543   Sample    A    G        0      0        2 
  14  chr14_44132866     AAsi    G    C        1      2        2 
  14  chr14_44132866     AKia    G    C        0      0        2 
  14  chr14_44132866     AOna    G    C        0      0        2 
  14  chr14_44132866     ASom    G    C        0      0        2 
  14  chr14_44132866     HCab    G    C        0      0        2 
  14  chr14_44132866     HPrz    G    C        0      0        2 
  14  chr14_44132866     ZBoe    G    C        0      0        2 
  14  chr14_44132866     ZGre    G    C        0      0        2 
  14  chr14_44132866     ZHar    G    C        0      0        2 
  14  chr14_44132866   Sample    G    C        0      0        2 
  14  chr14_44136711     AAsi    T    C        0      0        2 
  14  chr14_44136711     AKia    T    C        0      0        2 
  14  chr14_44136711     AOna    T    C        0      0        2 
  14  chr14_44136711     ASom    T    C        0      0        2 
  14  chr14_44136711     HCab    T    C        1      2        2 
  14  chr14_44136711     HPrz    T    C        1      2        2 
  14  chr14_44136711     ZBoe    T    C        0      0        2 
  14  chr14_44136711     ZGre    T    C        0      0        2 
  14  chr14_44136711     ZHar    T    C        0      0        2 
  14  chr14_44136711   Sample    T    C        1      2        2 
  14  chr14_44146966     AAsi    A    G        0      0        2 
  14  chr14_44146966     AKia    A    G      0.5      1        2 
  14  chr14_44146966     AOna    A    G        1      2        2 
  14  chr14_44146966     ASom    A    G        0      0        2 
  14  chr14_44146966     HCab    A    G        1      2        2 
  14  chr14_44146966     HPrz    A    G        1      2        2 
  14  chr14_44146966     ZBoe    A    G        0      0        2 
  14  chr14_44146966     ZGre    A    G        0      0        2 
  14  chr14_44146966     ZHar    A    G        0      0        2 
  14  chr14_44146966   Sample    A    G        1      2        2 
  14  chr14_44149601     AAsi    C    T        0      0        2 
  14  chr14_44149601     AKia    C    T        0      0        2 
  14  chr14_44149601     AOna    C    T        0      0        2 
  14  chr14_44149601     ASom    C    T        0      0        2 
  14  chr14_44149601     HCab    C    T        0      0        2 
  14  chr14_44149601     HPrz    C    T        0      0        2 
  14  chr14_44149601     ZBoe    C    T        0      0        2 
  14  chr14_44149601     ZGre    C    T        0      0        2 
  14  chr14_44149601     ZHar    C    T      0.5      1        2 
  14  chr14_44149601   Sample    C    T        0      0        2 
  14  chr14_44163020     AAsi    G    A        1      2        2 
  14  chr14_44163020     AKia    G    A        0      0        2 
  14  chr14_44163020     AOna    G    A        0      0        2 
  14  chr14_44163020     ASom    G    A        1      2        2 
  14  chr14_44163020     HCab    G    A        0      0        2 
  14  chr14_44163020     HPrz    G    A        0      0        2 
  14  chr14_44163020     ZBoe    G    A        0      0        2 
  14  chr14_44163020     ZGre    G    A        0      0        2 
  14  chr14_44163020     ZHar    G    A        0      0        2 
  14  chr14_44163020   Sample    G    A        0      0        2 
  14  chr14_44163527     AAsi    G    A        0      0        2 
  14  chr14_44163527     AKia    G    A        1      2        2 
  14  chr14_44163527     AOna    G    A        1      2        2 
  14  chr14_44163527     ASom    G    A        0      0        2 
  14  chr14_44163527     HCab    G    A        0      0        2 
  14  chr14_44163527     HPrz    G    A        0      0        2 
  14  chr14_44163527     ZBoe    G    A        0      0        2 
  14  chr14_44163527     ZGre    G    A        0      0        2 
  14  chr14_44163527     ZHar    G    A        0      0        2 
  14  chr14_44163527   Sample    G    A        0      0        2 
  14  chr14_44170257     AAsi    C    T        0      0        2 
  14  chr14_44170257     AKia    C    T        0      0        2 
  14  chr14_44170257     AOna    C    T        0      0        2 
  14  chr14_44170257     ASom    C    T        0      0        2 
  14  chr14_44170257     HCab    C    T        1      2        2 
  14  chr14_44170257     HPrz    C    T        1      2        2 
  14  chr14_44170257     ZBoe    C    T        0      0        2 
  14  chr14_44170257     ZGre    C    T        0      0        2 
  14  chr14_44170257     ZHar    C    T        0      0        2 
  14  chr14_44170257   Sample    C    T        1      2        2 
  14  chr14_44171967     AAsi    T    C        0      0        2 
  14  chr14_44171967     AKia    T    C        1      2        2 
  14  chr14_44171967     AOna    T    C        1      2        2 
  14  chr14_44171967     ASom    T    C        0      0        2 
  14  chr14_44171967     HCab    T    C        0      0        2 
  14  chr14_44171967     HPrz    T    C        0      0        2 
  14  chr14_44171967     ZBoe    T    C        0      0        2 
  14  chr14_44171967     ZGre    T    C        0      0        2 
  14  chr14_44171967     ZHar    T    C        0      0        2 
  14  chr14_44171967   Sample    T    C        0      0        2 
  14  chr14_44175364     AAsi    C    A        0      0        2 
  14  chr14_44175364     AKia    C    A        0      0        2 
  14  chr14_44175364     AOna    C    A        0      0        2 
  14  chr14_44175364     ASom    C    A        0      0        2 
  14  chr14_44175364     HCab    C    A        1      2        2 
  14  chr14_44175364     HPrz    C    A        1      2        2 
  14  chr14_44175364     ZBoe    C    A        0      0        2 
  14  chr14_44175364     ZGre    C    A        0      0        2 
  14  chr14_44175364     ZHar    C    A        0      0        2 
  14  chr14_44175364   Sample    C    A        1      2        2 
  14  chr14_44189613     AAsi    G    T        0      0        2 
  14  chr14_44189613     AKia    G    T        0      0        2 
  14  chr14_44189613     AOna    G    T        1      2        2 
  14  chr14_44189613     ASom    G    T        0      0        2 
  14  chr14_44189613     HCab    G    T        0      0        2 
  14  chr14_44189613     HPrz    G    T        0      0        2 
  14  chr14_44189613     ZBoe    G    T        0      0        2 
  14  chr14_44189613     ZGre    G    T        0      0        2 
  14  chr14_44189613     ZHar    G    T        0      0        2 
  14  chr14_44189613   Sample    G    T        0      0        2 
  14  chr14_44189819     AAsi    G    A        0      0        2 
  14  chr14_44189819     AKia    G    A        0      0        2 
  14  chr14_44189819     AOna    G    A        0      0        2 
  14  chr14_44189819     ASom    G    A        0      0        2 
  14  chr14_44189819     HCab    G    A        1      2        2 
  14  chr14_44189819     HPrz    G    A        1      2        2 
  14  chr14_44189819     ZBoe    G    A        0      0        2 
  14  chr14_44189819     ZGre    G    A        0      0        2 
  14  chr14_44189819     ZHar    G    A        0      0        2 
  14  chr14_44189819   Sample    G    A        1      2        2 
  14  chr14_44194781     AAsi    A    T        0      0        2 
  14  chr14_44194781     AKia    A    T        0      0        2 
  14  chr14_44194781     AOna    A    T        0      0        2 
  14  chr14_44194781     ASom    A    T        0      0        2 
  14  chr14_44194781     HCab    A    T        0      0        2 
  14  chr14_44194781     HPrz    A    T        0      0        2 
  14  chr14_44194781     ZBoe    A    T      0.5      1        2 
  14  chr14_44194781     ZGre    A    T        0      0        2 
  14  chr14_44194781     ZHar    A    T        0      0        2 
  14  chr14_44194781   Sample    A    T        0      0        2 
  14  chr14_44195634     AAsi    T    G        0      0        2 
  14  chr14_44195634     AKia    T    G        0      0        2 
  14  chr14_44195634     AOna    T    G        0      0        2 
  14  chr14_44195634     ASom    T    G        0      0        2 
  14  chr14_44195634     HCab    T    G        1      2        2 
  14  chr14_44195634     HPrz    T    G        1      2        2 
  14  chr14_44195634     ZBoe    T    G        0      0        2 
  14  chr14_44195634     ZGre    T    G        0      0        2 
  14  chr14_44195634     ZHar    T    G        0      0        2 
  14  chr14_44195634   Sample    T    G        1      2        2 
  14  chr14_44197232     AAsi    A    G        0      0        2 
  14  chr14_44197232     AKia    A    G      0.5      1        2 
  14  chr14_44197232     AOna    A    G        0      0        2 
  14  chr14_44197232     ASom    A    G        0      0        2 
  14  chr14_44197232     HCab    A    G        0      0        2 
  14  chr14_44197232     HPrz    A    G        0      0        2 
  14  chr14_44197232     ZBoe    A    G        0      0        2 
  14  chr14_44197232     ZGre    A    G        0      0        2 
  14  chr14_44197232     ZHar    A    G        0      0        2 
  14  chr14_44197232   Sample    A    G        0      0        2 
  14  chr14_44198937     AAsi    G    A        0      0        2 
  14  chr14_44198937     AKia    G    A        0      0        2 
  14  chr14_44198937     AOna    G    A        0      0        2 
  14  chr14_44198937     ASom    G    A        0      0        2 
  14  chr14_44198937     HCab    G    A        0      0        2 
  14  chr14_44198937     HPrz    G    A        0      0        2 
  14  chr14_44198937     ZBoe    G    A        0      0        2 
  14  chr14_44198937     ZGre    G    A        0      0        2 
  14  chr14_44198937     ZHar    G    A      0.5      1        2 
  14  chr14_44198937   Sample    G    A        0      0        2 
  14  chr14_44205554     AAsi    C    T        0      0        2 
  14  chr14_44205554     AKia    C    T        0      0        2 
  14  chr14_44205554     AOna    C    T        0      0        2 
  14  chr14_44205554     ASom    C    T        0      0        2 
  14  chr14_44205554     HCab    C    T        0      0        2 
  14  chr14_44205554     HPrz    C    T        0      0        2 
  14  chr14_44205554     ZBoe    C    T      0.5      1        2 
  14  chr14_44205554     ZGre    C    T        0      0        2 
  14  chr14_44205554     ZHar    C    T        0      0        2 
  14  chr14_44205554   Sample    C    T        0      0        2 
  14  chr14_44213879     AAsi    T    G        0      0        2 
  14  chr14_44213879     AKia    T    G        0      0        2 
  14  chr14_44213879     AOna    T    G        0      0        2 
  14  chr14_44213879     ASom    T    G        1      2        2 
  14  chr14_44213879     HCab    T    G        0      0        2 
  14  chr14_44213879     HPrz    T    G        0      0        2 
  14  chr14_44213879     ZBoe    T    G        0      0        2 
  14  chr14_44213879     ZGre    T    G        0      0        2 
  14  chr14_44213879     ZHar    T    G        0      0        2 
  14  chr14_44213879   Sample    T    G        0      0        2 
  14  chr14_44213915     AAsi    G    A        0      0        2 
  14  chr14_44213915     AKia    G    A        0      0        2 
  14  chr14_44213915     AOna    G    A        0      0        2 
  14  chr14_44213915     ASom    G    A        0      0        2 
  14  chr14_44213915     HCab    G    A        0      0        2 
  14  chr14_44213915     HPrz    G    A      0.5      1        2 
  14  chr14_44213915     ZBoe    G    A        0      0        2 
  14  chr14_44213915     ZGre    G    A        0      0        2 
  14  chr14_44213915     ZHar    G    A        0      0        2 
  14  chr14_44213915   Sample    G    A        0      0        2 
  14  chr14_44216093     AAsi    A    G        0      0        2 
  14  chr14_44216093     AKia    A    G        0      0        2 
  14  chr14_44216093     AOna    A    G        0      0        2 
  14  chr14_44216093     ASom    A    G        0      0        2 
  14  chr14_44216093     HCab    A    G        1      2        2 
  14  chr14_44216093     HPrz    A    G        1      2        2 
  14  chr14_44216093     ZBoe    A    G        0      0        2 
  14  chr14_44216093     ZGre    A    G        0      0        2 
  14  chr14_44216093     ZHar    A    G        0      0        2 
  14  chr14_44216093   Sample    A    G        1      2        2 
  14  chr14_44221028     AAsi    A    G        0      0        2 
  14  chr14_44221028     AKia    A    G        0      0        2 
  14  chr14_44221028     AOna    A    G        0      0        2 
  14  chr14_44221028     ASom    A    G        0      0        2 
  14  chr14_44221028     HCab    A    G        0      0        2 
  14  chr14_44221028     HPrz    A    G        0      0        2 
  14  chr14_44221028     ZBoe    A    G      0.5      1        2 
  14  chr14_44221028     ZGre    A    G        0      0        2 
  14  chr14_44221028     ZHar    A    G        0      0        2 
  14  chr14_44221028   Sample    A    G        0      0        2 
  14  chr14_44222361     AAsi    T    C        0      0        2 
  14  chr14_44222361     AKia    T    C        0      0        2 
  14  chr14_44222361     AOna    T    C        0      0        2 
  14  chr14_44222361     ASom    T    C        0      0        2 
  14  chr14_44222361     HCab    T    C      0.5      1        2 
  14  chr14_44222361     HPrz    T    C        0      0        2 
  14  chr14_44222361     ZBoe    T    C        0      0        2 
  14  chr14_44222361     ZGre    T    C        0      0        2 
  14  chr14_44222361     ZHar    T    C        0      0        2 
  14  chr14_44222361   Sample    T    C        0      0        2 
  14  chr14_44225340     AAsi    T    A        0      0        2 
  14  chr14_44225340     AKia    T    A        0      0        2 
  14  chr14_44225340     AOna    T    A      0.5      1        2 
  14  chr14_44225340     ASom    T    A        0      0        2 
  14  chr14_44225340     HCab    T    A        0      0        2 
  14  chr14_44225340     HPrz    T    A        0      0        2 
  14  chr14_44225340     ZBoe    T    A        0      0        2 
  14  chr14_44225340     ZGre    T    A        0      0        2 
  14  chr14_44225340     ZHar    T    A        0      0        2 
  14  chr14_44225340   Sample    T    A        0      0        2 
  14  chr14_44226473     AAsi    G    C        0      0        2 
  14  chr14_44226473     AKia    G    C        0      0        2 
  14  chr14_44226473     AOna    G    C        0      0        2 
  14  chr14_44226473     ASom    G    C        0      0        2 
  14  chr14_44226473     HCab    G    C        0      0        2 
  14  chr14_44226473     HPrz    G    C        0      0        2 
  14  chr14_44226473     ZBoe    G    C        1      2        2 
  14  chr14_44226473     ZGre    G    C        0      0        2 
  14  chr14_44226473     ZHar    G    C        0      0        2 
  14  chr14_44226473   Sample    G    C        0      0        2 
  14  chr14_44231315     AAsi    C    T        0      0        2 
  14  chr14_44231315     AKia    C    T      0.5      1        2 
  14  chr14_44231315     AOna    C    T        0      0        2 
  14  chr14_44231315     ASom    C    T        0      0        2 
  14  chr14_44231315     HCab    C    T        0      0        2 
  14  chr14_44231315     HPrz    C    T        0      0        2 
  14  chr14_44231315     ZBoe    C    T        0      0        2 
  14  chr14_44231315     ZGre    C    T        0      0        2 
  14  chr14_44231315     ZHar    C    T        0      0        2 
  14  chr14_44231315   Sample    C    T        0      0        2 
  14  chr14_44238783     AAsi    G    T        0      0        2 
  14  chr14_44238783     AKia    G    T        0      0        2 
  14  chr14_44238783     AOna    G    T        0      0        2 
  14  chr14_44238783     ASom    G    T        0      0        2 
  14  chr14_44238783     HCab    G    T        1      2        2 
  14  chr14_44238783     HPrz    G    T        1      2        2 
  14  chr14_44238783     ZBoe    G    T        0      0        2 
  14  chr14_44238783     ZGre    G    T        0      0        2 
  14  chr14_44238783     ZHar    G    T        0      0        2 
  14  chr14_44238783   Sample    G    T        1      2        2 
  14  chr14_44246103     AAsi    C    G        0      0        2 
  14  chr14_44246103     AKia    C    G        0      0        2 
  14  chr14_44246103     AOna    C    G        0      0        2 
  14  chr14_44246103     ASom    C    G        0      0        2 
  14  chr14_44246103     HCab    C    G        1      2        2 
  14  chr14_44246103     HPrz    C    G        1      2        2 
  14  chr14_44246103     ZBoe    C    G        0      0        2 
  14  chr14_44246103     ZGre    C    G        0      0        2 
  14  chr14_44246103     ZHar    C    G        0      0        2 
  14  chr14_44246103   Sample    C    G        1      2        2 
  14  chr14_44247009     AAsi    C    T        0      0        2 
  14  chr14_44247009     AKia    C    T        1      2        2 
  14  chr14_44247009     AOna    C    T      0.5      1        2 
  14  chr14_44247009     ASom    C    T        0      0        2 
  14  chr14_44247009     HCab    C    T        0      0        2 
  14  chr14_44247009     HPrz    C    T        0      0        2 
  14  chr14_44247009     ZBoe    C    T        0      0        2 
  14  chr14_44247009     ZGre    C    T        0      0        2 
  14  chr14_44247009     ZHar    C    T        0      0        2 
  14  chr14_44247009   Sample    C    T        0      0        2 
  14  chr14_44255857     AAsi    A    T        0      0        2 
  14  chr14_44255857     AKia    A    T        0      0        2 
  14  chr14_44255857     AOna    A    T        0      0        2 
  14  chr14_44255857     ASom    A    T        0      0        2 
  14  chr14_44255857     HCab    A    T        1      2        2 
  14  chr14_44255857     HPrz    A    T        1      2        2 
  14  chr14_44255857     ZBoe    A    T        0      0        2 
  14  chr14_44255857     ZGre    A    T        0      0        2 
  14  chr14_44255857     ZHar    A    T        0      0        2 
  14  chr14_44255857   Sample    A    T        1      2        2 
  14  chr14_44261319     AAsi    T    C        0      0        2 
  14  chr14_44261319     AKia    T    C        0      0        2 
  14  chr14_44261319     AOna    T    C        0      0        2 
  14  chr14_44261319     ASom    T    C        0      0        2 
  14  chr14_44261319     HCab    T    C      0.5      1        2 
  14  chr14_44261319     HPrz    T    C        0      0        2 
  14  chr14_44261319     ZBoe    T    C        0      0        2 
  14  chr14_44261319     ZGre    T    C        0      0        2 
  14  chr14_44261319     ZHar    T    C        0      0        2 
  14  chr14_44261319   Sample    T    C        0      0        2 
  14  chr14_44267675     AAsi    T    C      0.5      1        2 
  14  chr14_44267675     AKia    T    C        0      0        2 
  14  chr14_44267675     AOna    T    C        0      0        2 
  14  chr14_44267675     ASom    T    C        0      0        2 
  14  chr14_44267675     HCab    T    C        0      0        2 
  14  chr14_44267675     HPrz    T    C        0      0        2 
  14  chr14_44267675     ZBoe    T    C        0      0        2 
  14  chr14_44267675     ZGre    T    C        0      0        2 
  14  chr14_44267675     ZHar    T    C        0      0        2 
  14  chr14_44267675   Sample    T    C        0      0        2 
  14  chr14_44267984     AAsi    G    A        0      0        2 
  14  chr14_44267984     AKia    G    A        0      0        2 
  14  chr14_44267984     AOna    G    A        0      0        2 
  14  chr14_44267984     ASom    G    A        0      0        2 
  14  chr14_44267984     HCab    G    A        1      2        2 
  14  chr14_44267984     HPrz    G    A      0.5      1        2 
  14  chr14_44267984     ZBoe    G    A        0      0        2 
  14  chr14_44267984     ZGre    G    A        0      0        2 
  14  chr14_44267984     ZHar    G    A        0      0        2 
  14  chr14_44267984   Sample    G    A        1      2        2 
  14  chr14_44268241     AAsi    T    C        0      0        2 
  14  chr14_44268241     AKia    T    C        0      0        2 
  14  chr14_44268241     AOna    T    C        0      0        2 
  14  chr14_44268241     ASom    T    C        0      0        2 
  14  chr14_44268241     HCab    T    C        0      0        2 
  14  chr14_44268241     HPrz    T    C        0      0        2 
  14  chr14_44268241     ZBoe    T    C        0      0        2 
  14  chr14_44268241     ZGre    T    C        1      2        2 
  14  chr14_44268241     ZHar    T    C        0      0        2 
  14  chr14_44268241   Sample    T    C        0      0        2 
  14  chr14_44277648     AAsi    G    A        0      0        2 
  14  chr14_44277648     AKia    G    A        0      0        2 
  14  chr14_44277648     AOna    G    A        0      0        2 
  14  chr14_44277648     ASom    G    A        0      0        2 
  14  chr14_44277648     HCab    G    A        0      0        2 
  14  chr14_44277648     HPrz    G    A        0      0        2 
  14  chr14_44277648     ZBoe    G    A        0      0        2 
  14  chr14_44277648     ZGre    G    A        0      0        2 
  14  chr14_44277648     ZHar    G    A        1      2        2 
  14  chr14_44277648   Sample    G    A        0      0        2 
  14  chr14_44279118     AAsi    T    G        0      0        2 
  14  chr14_44279118     AKia    T    G        0      0        2 
  14  chr14_44279118     AOna    T    G        0      0        2 
  14  chr14_44279118     ASom    T    G        0      0        2 
  14  chr14_44279118     HCab    T    G        0      0        2 
  14  chr14_44279118     HPrz    T    G        0      0        2 
  14  chr14_44279118     ZBoe    T    G        0      0        2 
  14  chr14_44279118     ZGre    T    G        0      0        2 
  14  chr14_44279118     ZHar    T    G      0.5      1        2 
  14  chr14_44279118   Sample    T    G        0      0        2 
  14  chr14_44282133     AAsi    C    T        0      0        2 
  14  chr14_44282133     AKia    C    T        0      0        2 
  14  chr14_44282133     AOna    C    T        0      0        2 
  14  chr14_44282133     ASom    C    T        0      0        2 
  14  chr14_44282133     HCab    C    T        1      2        2 
  14  chr14_44282133     HPrz    C    T        1      2        2 
  14  chr14_44282133     ZBoe    C    T        0      0        2 
  14  chr14_44282133     ZGre    C    T        0      0        2 
  14  chr14_44282133     ZHar    C    T        0      0        2 
  14  chr14_44282133   Sample    C    T        1      2        2 
  14  chr14_44284057     AAsi    C    A        0      0        2 
  14  chr14_44284057     AKia    C    A        1      2        2 
  14  chr14_44284057     AOna    C    A      0.5      1        2 
  14  chr14_44284057     ASom    C    A        0      0        2 
  14  chr14_44284057     HCab    C    A        0      0        2 
  14  chr14_44284057     HPrz    C    A        0      0        2 
  14  chr14_44284057     ZBoe    C    A        0      0        2 
  14  chr14_44284057     ZGre    C    A        0      0        2 
  14  chr14_44284057     ZHar    C    A        0      0        2 
  14  chr14_44284057   Sample    C    A        0      0        2 
  14  chr14_44286261     AAsi    C    T        0      0        2 
  14  chr14_44286261     AKia    C    T        0      0        2 
  14  chr14_44286261     AOna    C    T        0      0        2 
  14  chr14_44286261     ASom    C    T        0      0        2 
  14  chr14_44286261     HCab    C    T        1      2        2 
  14  chr14_44286261     HPrz    C    T        1      2        2 
  14  chr14_44286261     ZBoe    C    T        0      0        2 
  14  chr14_44286261     ZGre    C    T        0      0        2 
  14  chr14_44286261     ZHar    C    T        0      0        2 
  14  chr14_44286261   Sample    C    T        1      2        2 
  14  chr14_44289275     AAsi    C    T        0      0        2 
  14  chr14_44289275     AKia    C    T        0      0        2 
  14  chr14_44289275     AOna    C    T        0      0        2 
  14  chr14_44289275     ASom    C    T        0      0        2 
  14  chr14_44289275     HCab    C    T        0      0        2 
  14  chr14_44289275     HPrz    C    T        0      0        2 
  14  chr14_44289275     ZBoe    C    T        1      2        2 
  14  chr14_44289275     ZGre    C    T        1      2        2 
  14  chr14_44289275     ZHar    C    T        0      0        2 
  14  chr14_44289275   Sample    C    T        0      0        2 
  14  chr14_44290581     AAsi    T    C        0      0        2 
  14  chr14_44290581     AKia    T    C        0      0        2 
  14  chr14_44290581     AOna    T    C      0.5      1        2 
  14  chr14_44290581     ASom    T    C        0      0        2 
  14  chr14_44290581     HCab    T    C        0      0        2 
  14  chr14_44290581     HPrz    T    C        0      0        2 
  14  chr14_44290581     ZBoe    T    C        0      0        2 
  14  chr14_44290581     ZGre    T    C        0      0        2 
  14  chr14_44290581     ZHar    T    C      0.5      1        2 
  14  chr14_44290581   Sample    T    C        0      0        2 
  14  chr14_44297513     AAsi    T    C        1      2        2 
  14  chr14_44297513     AKia    T    C        0      0        2 
  14  chr14_44297513     AOna    T    C        0      0        2 
  14  chr14_44297513     ASom    T    C        1      2        2 
  14  chr14_44297513     HCab    T    C        0      0        2 
  14  chr14_44297513     HPrz    T    C        0      0        2 
  14  chr14_44297513     ZBoe    T    C        0      0        2 
  14  chr14_44297513     ZGre    T    C        0      0        2 
  14  chr14_44297513     ZHar    T    C        0      0        2 
  14  chr14_44297513   Sample    T    C        0      0        2 
  14  chr14_44300570     AAsi    C    T        0      0        2 
  14  chr14_44300570     AKia    C    T        0      0        2 
  14  chr14_44300570     AOna    C    T        0      0        2 
  14  chr14_44300570     ASom    C    T        0      0        2 
  14  chr14_44300570     HCab    C    T        1      2        2 
  14  chr14_44300570     HPrz    C    T        1      2        2 
  14  chr14_44300570     ZBoe    C    T        0      0        2 
  14  chr14_44300570     ZGre    C    T        0      0        2 
  14  chr14_44300570     ZHar    C    T        0      0        2 
  14  chr14_44300570   Sample    C    T        1      2        2 
  14  chr14_44306766     AAsi    T    C        0      0        2 
  14  chr14_44306766     AKia    T    C        0      0        2 
  14  chr14_44306766     AOna    T    C        0      0        2 
  14  chr14_44306766     ASom    T    C        0      0        2 
  14  chr14_44306766     HCab    T    C        0      0        2 
  14  chr14_44306766     HPrz    T    C        0      0        2 
  14  chr14_44306766     ZBoe    T    C        0      0        2 
  14  chr14_44306766     ZGre    T    C        1      2        2 
  14  chr14_44306766     ZHar    T    C        0      0        2 
  14  chr14_44306766   Sample    T    C        0      0        2 
  14  chr14_44308616     AAsi    A    G        0      0        2 
  14  chr14_44308616     AKia    A    G        0      0        2 
  14  chr14_44308616     AOna    A    G        0      0        2 
  14  chr14_44308616     ASom    A    G        0      0        2 
  14  chr14_44308616     HCab    A    G        1      2        2 
  14  chr14_44308616     HPrz    A    G        1      2        2 
  14  chr14_44308616     ZBoe    A    G        0      0        2 
  14  chr14_44308616     ZGre    A    G        0      0        2 
  14  chr14_44308616     ZHar    A    G        0      0        2 
  14  chr14_44308616   Sample    A    G        1      2        2 
  14  chr14_44308862     AAsi    G    A        0      0        2 
  14  chr14_44308862     AKia    G    A        0      0        2 
  14  chr14_44308862     AOna    G    A        0      0        2 
  14  chr14_44308862     ASom    G    A        0      0        2 
  14  chr14_44308862     HCab    G    A        0      0        2 
  14  chr14_44308862     HPrz    G    A        0      0        2 
  14  chr14_44308862     ZBoe    G    A        0      0        2 
  14  chr14_44308862     ZGre    G    A        0      0        2 
  14  chr14_44308862     ZHar    G    A      0.5      1        2 
  14  chr14_44308862   Sample    G    A        0      0        2 
  14  chr14_44314286     AAsi    G    A        0      0        2 
  14  chr14_44314286     AKia    G    A        0      0        2 
  14  chr14_44314286     AOna    G    A        0      0        2 
  14  chr14_44314286     ASom    G    A        0      0        2 
  14  chr14_44314286     HCab    G    A        1      2        2 
  14  chr14_44314286     HPrz    G    A        1      2        2 
  14  chr14_44314286     ZBoe    G    A        0      0        2 
  14  chr14_44314286     ZGre    G    A        0      0        2 
  14  chr14_44314286     ZHar    G    A        0      0        2 
  14  chr14_44314286   Sample    G    A        1      2        2 
  14  chr14_44318243     AAsi    C    T        0      0        2 
  14  chr14_44318243     AKia    C    T        0      0        2 
  14  chr14_44318243     AOna    C    T        0      0        2 
  14  chr14_44318243     ASom    C    T        0      0        2 
  14  chr14_44318243     HCab    C    T        0      0        2 
  14  chr14_44318243     HPrz    C    T        0      0        2 
  14  chr14_44318243     ZBoe    C    T      0.5      1        2 
  14  chr14_44318243     ZGre    C    T        0      0        2 
  14  chr14_44318243     ZHar    C    T        0      0        2 
  14  chr14_44318243   Sample    C    T        0      0        2 
  14  chr14_44318634     AAsi    T    C        0      0        2 
  14  chr14_44318634     AKia    T    C        0      0        2 
  14  chr14_44318634     AOna    T    C        0      0        2 
  14  chr14_44318634     ASom    T    C        0      0        2 
  14  chr14_44318634     HCab    T    C        0      0        2 
  14  chr14_44318634     HPrz    T    C        0      0        2 
  14  chr14_44318634     ZBoe    T    C      0.5      1        2 
  14  chr14_44318634     ZGre    T    C        1      2        2 
  14  chr14_44318634     ZHar    T    C        0      0        2 
  14  chr14_44318634   Sample    T    C        0      0        2 
  14  chr14_44323664     AAsi    C    T        0      0        2 
  14  chr14_44323664     AKia    C    T        0      0        2 
  14  chr14_44323664     AOna    C    T        0      0        2 
  14  chr14_44323664     ASom    C    T        0      0        2 
  14  chr14_44323664     HCab    C    T        1      2        2 
  14  chr14_44323664     HPrz    C    T        1      2        2 
  14  chr14_44323664     ZBoe    C    T        0      0        2 
  14  chr14_44323664     ZGre    C    T        0      0        2 
  14  chr14_44323664     ZHar    C    T        0      0        2 
  14  chr14_44323664   Sample    C    T        1      2        2 
  14  chr14_44330768     AAsi    T    C        0      0        2 
  14  chr14_44330768     AKia    T    C        0      0        2 
  14  chr14_44330768     AOna    T    C        0      0        2 
  14  chr14_44330768     ASom    T    C        0      0        2 
  14  chr14_44330768     HCab    T    C      0.5      1        2 
  14  chr14_44330768     HPrz    T    C        0      0        2 
  14  chr14_44330768     ZBoe    T    C        0      0        2 
  14  chr14_44330768     ZGre    T    C        0      0        2 
  14  chr14_44330768     ZHar    T    C        0      0        2 
  14  chr14_44330768   Sample    T    C        0      0        2 
  14  chr14_44338117     AAsi    G    A        0      0        2 
  14  chr14_44338117     AKia    G    A        0      0        2 
  14  chr14_44338117     AOna    G    A        0      0        2 
  14  chr14_44338117     ASom    G    A        0      0        2 
  14  chr14_44338117     HCab    G    A        1      2        2 
  14  chr14_44338117     HPrz    G    A        1      2        2 
  14  chr14_44338117     ZBoe    G    A        0      0        2 
  14  chr14_44338117     ZGre    G    A        0      0        2 
  14  chr14_44338117     ZHar    G    A        0      0        2 
  14  chr14_44338117   Sample    G    A        1      2        2 
  14  chr14_44342160     AAsi    C    T        0      0        2 
  14  chr14_44342160     AKia    C    T      0.5      1        2 
  14  chr14_44342160     AOna    C    T        0      0        2 
  14  chr14_44342160     ASom    C    T        0      0        2 
  14  chr14_44342160     HCab    C    T        0      0        2 
  14  chr14_44342160     HPrz    C    T        0      0        2 
  14  chr14_44342160     ZBoe    C    T        0      0        2 
  14  chr14_44342160     ZGre    C    T        0      0        2 
  14  chr14_44342160     ZHar    C    T        0      0        2 
  14  chr14_44342160   Sample    C    T        0      0        2 
  14  chr14_44342937     AAsi    C    T        0      0        2 
  14  chr14_44342937     AKia    C    T        0      0        2 
  14  chr14_44342937     AOna    C    T        0      0        2 
  14  chr14_44342937     ASom    C    T        0      0        2 
  14  chr14_44342937     HCab    C    T        1      2        2 
  14  chr14_44342937     HPrz    C    T        1      2        2 
  14  chr14_44342937     ZBoe    C    T        0      0        2 
  14  chr14_44342937     ZGre    C    T        0      0        2 
  14  chr14_44342937     ZHar    C    T        0      0        2 
  14  chr14_44342937   Sample    C    T        1      2        2 
  14  chr14_44352781     AAsi    A    G        0      0        2 
  14  chr14_44352781     AKia    A    G        0      0        2 
  14  chr14_44352781     AOna    A    G        0      0        2 
  14  chr14_44352781     ASom    A    G        0      0        2 
  14  chr14_44352781     HCab    A    G        0      0        2 
  14  chr14_44352781     HPrz    A    G        0      0        2 
  14  chr14_44352781     ZBoe    A    G      0.5      1        2 
  14  chr14_44352781     ZGre    A    G        0      0        2 
  14  chr14_44352781     ZHar    A    G        0      0        2 
  14  chr14_44352781   Sample    A    G        0      0        2 
  14  chr14_44360594     AAsi    T    C        0      0        2 
  14  chr14_44360594     AKia    T    C        1      2        2 
  14  chr14_44360594     AOna    T    C        0      0        2 
  14  chr14_44360594     ASom    T    C        0      0        2 
  14  chr14_44360594     HCab    T    C        0      0        2 
  14  chr14_44360594     HPrz    T    C        0      0        2 
  14  chr14_44360594     ZBoe    T    C        0      0        2 
  14  chr14_44360594     ZGre    T    C        0      0        2 
  14  chr14_44360594     ZHar    T    C        0      0        2 
  14  chr14_44360594   Sample    T    C        0      0        2 
  14  chr14_44370637     AAsi    T    C        0      0        2 
  14  chr14_44370637     AKia    T    C        0      0        2 
  14  chr14_44370637     AOna    T    C      0.5      1        2 
  14  chr14_44370637     ASom    T    C        0      0        2 
  14  chr14_44370637     HCab    T    C        0      0        2 
  14  chr14_44370637     HPrz    T    C        0      0        2 
  14  chr14_44370637     ZBoe    T    C        0      0        2 
  14  chr14_44370637     ZGre    T    C        0      0        2 
  14  chr14_44370637     ZHar    T    C        0      0        2 
  14  chr14_44370637   Sample    T    C        0      0        2 
  14  chr14_44401590     AAsi    T    G        0      0        2 
  14  chr14_44401590     AKia    T    G        0      0        2 
  14  chr14_44401590     AOna    T    G        0      0        2 
  14  chr14_44401590     ASom    T    G        0      0        2 
  14  chr14_44401590     HCab    T    G        0      0        2 
  14  chr14_44401590     HPrz    T    G        0      0        2 
  14  chr14_44401590     ZBoe    T    G      0.5      1        2 
  14  chr14_44401590     ZGre    T    G        1      2        2 
  14  chr14_44401590     ZHar    T    G        0      0        2 
  14  chr14_44401590   Sample    T    G        0      0        2 
  14  chr14_44409654     AAsi    C    T        0      0        2 
  14  chr14_44409654     AKia    C    T        0      0        2 
  14  chr14_44409654     AOna    C    T        0      0        2 
  14  chr14_44409654     ASom    C    T        0      0        2 
  14  chr14_44409654     HCab    C    T      0.5      1        2 
  14  chr14_44409654     HPrz    C    T      0.5      1        2 
  14  chr14_44409654     ZBoe    C    T        0      0        2 
  14  chr14_44409654     ZGre    C    T        0      0        2 
  14  chr14_44409654     ZHar    C    T        0      0        2 
  14  chr14_44409654   Sample    C    T        0      0        2 
  14  chr14_44417276     AAsi    C    T        0      0        2 
  14  chr14_44417276     AKia    C    T        0      0        2 
  14  chr14_44417276     AOna    C    T        0      0        2 
  14  chr14_44417276     ASom    C    T        0      0        2 
  14  chr14_44417276     HCab    C    T        0      0        2 
  14  chr14_44417276     HPrz    C    T        0      0        2 
  14  chr14_44417276     ZBoe    C    T        0      0        2 
  14  chr14_44417276     ZGre    C    T        1      2        2 
  14  chr14_44417276     ZHar    C    T        0      0        2 
  14  chr14_44417276   Sample    C    T        0      0        2 
  14  chr14_44420108     AAsi    G    A        0      0        2 
  14  chr14_44420108     AKia    G    A        0      0        2 
  14  chr14_44420108     AOna    G    A        0      0        2 
  14  chr14_44420108     ASom    G    A        1      2        2 
  14  chr14_44420108     HCab    G    A        0      0        2 
  14  chr14_44420108     HPrz    G    A        0      0        2 
  14  chr14_44420108     ZBoe    G    A        0      0        2 
  14  chr14_44420108     ZGre    G    A        0      0        2 
  14  chr14_44420108     ZHar    G    A        0      0        2 
  14  chr14_44420108   Sample    G    A        0      0        2 
  14  chr14_44429273     AAsi    T    G        0      0        2 
  14  chr14_44429273     AKia    T    G        0      0        2 
  14  chr14_44429273     AOna    T    G        0      0        2 
  14  chr14_44429273     ASom    T    G        0      0        2 
  14  chr14_44429273     HCab    T    G        0      0        2 
  14  chr14_44429273     HPrz    T    G        0      0        2 
  14  chr14_44429273     ZBoe    T    G        1      2        2 
  14  chr14_44429273     ZGre    T    G      0.5      1        2 
  14  chr14_44429273     ZHar    T    G        1      2        2 
  14  chr14_44429273   Sample    T    G        0      0        2 
  14  chr14_44435988     AAsi    G    A        0      0        2 
  14  chr14_44435988     AKia    G    A        0      0        2 
  14  chr14_44435988     AOna    G    A        0      0        2 
  14  chr14_44435988     ASom    G    A        0      0        2 
  14  chr14_44435988     HCab    G    A        0      0        2 
  14  chr14_44435988     HPrz    G    A        0      0        2 
  14  chr14_44435988     ZBoe    G    A      0.5      1        2 
  14  chr14_44435988     ZGre    G    A        0      0        2 
  14  chr14_44435988     ZHar    G    A        0      0        2 
  14  chr14_44435988   Sample    G    A        0      0        2 
  14  chr14_44436546     AAsi    C    T        0      0        2 
  14  chr14_44436546     AKia    C    T        0      0        2 
  14  chr14_44436546     AOna    C    T        0      0        2 
  14  chr14_44436546     ASom    C    T        0      0        2 
  14  chr14_44436546     HCab    C    T      0.5      1        2 
  14  chr14_44436546     HPrz    C    T        0      0        2 
  14  chr14_44436546     ZBoe    C    T        0      0        2 
  14  chr14_44436546     ZGre    C    T        0      0        2 
  14  chr14_44436546     ZHar    C    T        1      2        2 
  14  chr14_44436546   Sample    C    T        0      0        2 
  14  chr14_44445587     AAsi    G    C        0      0        2 
  14  chr14_44445587     AKia    G    C        0      0        2 
  14  chr14_44445587     AOna    G    C      0.5      1        2 
  14  chr14_44445587     ASom    G    C        0      0        2 
  14  chr14_44445587     HCab    G    C        0      0        2 
  14  chr14_44445587     HPrz    G    C        0      0        2 
  14  chr14_44445587     ZBoe    G    C        0      0        2 
  14  chr14_44445587     ZGre    G    C        0      0        2 
  14  chr14_44445587     ZHar    G    C        0      0        2 
  14  chr14_44445587   Sample    G    C        0      0        2 
  14  chr14_44448152     AAsi    C    T        0      0        2 
  14  chr14_44448152     AKia    C    T        1      2        2 
  14  chr14_44448152     AOna    C    T        0      0        2 
  14  chr14_44448152     ASom    C    T        0      0        2 
  14  chr14_44448152     HCab    C    T        0      0        2 
  14  chr14_44448152     HPrz    C    T        0      0        2 
  14  chr14_44448152     ZBoe    C    T        0      0        2 
  14  chr14_44448152     ZGre    C    T        0      0        2 
  14  chr14_44448152     ZHar    C    T        0      0        2 
  14  chr14_44448152   Sample    C    T        0      0        2 
  14  chr14_44456910     AAsi    A    T        0      0        2 
  14  chr14_44456910     AKia    A    T        0      0        2 
  14  chr14_44456910     AOna    A    T        0      0        2 
  14  chr14_44456910     ASom    A    T        0      0        2 
  14  chr14_44456910     HCab    A    T        0      0        2 
  14  chr14_44456910     HPrz    A    T        0      0        2 
  14  chr14_44456910     ZBoe    A    T      0.5      1        2 
  14  chr14_44456910     ZGre    A    T        0      0        2 
  14  chr14_44456910     ZHar    A    T        0      0        2 
  14  chr14_44456910   Sample    A    T        0      0        2 
  14  chr14_44477593     AAsi    T    C        0      0        2 
  14  chr14_44477593     AKia    T    C        0      0        2 
  14  chr14_44477593     AOna    T    C      0.5      1        2 
  14  chr14_44477593     ASom    T    C        0      0        2 
  14  chr14_44477593     HCab    T    C        0      0        2 
  14  chr14_44477593     HPrz    T    C        0      0        2 
  14  chr14_44477593     ZBoe    T    C        0      0        2 
  14  chr14_44477593     ZGre    T    C        0      0        2 
  14  chr14_44477593     ZHar    T    C        0      0        2 
  14  chr14_44477593   Sample    T    C        0      0        2 
  14  chr14_44488806     AAsi    G    A        0      0        2 
  14  chr14_44488806     AKia    G    A        0      0        2 
  14  chr14_44488806     AOna    G    A        0      0        2 
  14  chr14_44488806     ASom    G    A        0      0        2 
  14  chr14_44488806     HCab    G    A        0      0        2 
  14  chr14_44488806     HPrz    G    A        0      0        2 
  14  chr14_44488806     ZBoe    G    A        0      0        2 
  14  chr14_44488806     ZGre    G    A      0.5      1        2 
  14  chr14_44488806     ZHar    G    A        0      0        2 
  14  chr14_44488806   Sample    G    A        0      0        2 
  14  chr14_44492833     AAsi    T    C        0      0        2 
  14  chr14_44492833     AKia    T    C        0      0        2 
  14  chr14_44492833     AOna    T    C        0      0        2 
  14  chr14_44492833     ASom    T    C        0      0        2 
  14  chr14_44492833     HCab    T    C        1      2        2 
  14  chr14_44492833     HPrz    T    C        1      2        2 
  14  chr14_44492833     ZBoe    T    C        0      0        2 
  14  chr14_44492833     ZGre    T    C        0      0        2 
  14  chr14_44492833     ZHar    T    C        0      0        2 
  14  chr14_44492833   Sample    T    C        1      2        2 
  14  chr14_44493960     AAsi    T    C        0      0        2 
  14  chr14_44493960     AKia    T    C        0      0        2 
  14  chr14_44493960     AOna    T    C        0      0        2 
  14  chr14_44493960     ASom    T    C        0      0        2 
  14  chr14_44493960     HCab    T    C        0      0        2 
  14  chr14_44493960     HPrz    T    C        0      0        2 
  14  chr14_44493960     ZBoe    T    C      0.5      1        2 
  14  chr14_44493960     ZGre    T    C        0      0        2 
  14  chr14_44493960     ZHar    T    C        0      0        2 
  14  chr14_44493960   Sample    T    C        0      0        2 
  14  chr14_44494611     AAsi    T    A        0      0        2 
  14  chr14_44494611     AKia    T    A        0      0        2 
  14  chr14_44494611     AOna    T    A        0      0        2 
  14  chr14_44494611     ASom    T    A        0      0        2 
  14  chr14_44494611     HCab    T    A        0      0        2 
  14  chr14_44494611     HPrz    T    A        0      0        2 
  14  chr14_44494611     ZBoe    T    A      0.5      1        2 
  14  chr14_44494611     ZGre    T    A        0      0        2 
  14  chr14_44494611     ZHar    T    A        0      0        2 
  14  chr14_44494611   Sample    T    A        0      0        2 
  14  chr14_44513859     AAsi    C    G        0      0        2 
  14  chr14_44513859     AKia    C    G        0      0        2 
  14  chr14_44513859     AOna    C    G        0      0        2 
  14  chr14_44513859     ASom    C    G        0      0        2 
  14  chr14_44513859     HCab    C    G        0      0        2 
  14  chr14_44513859     HPrz    C    G        0      0        2 
  14  chr14_44513859     ZBoe    C    G      0.5      1        2 
  14  chr14_44513859     ZGre    C    G        0      0        2 
  14  chr14_44513859     ZHar    C    G        0      0        2 
  14  chr14_44513859   Sample    C    G        0      0        2 
  14  chr14_44515184     AAsi    C    A        0      0        2 
  14  chr14_44515184     AKia    C    A        0      0        2 
  14  chr14_44515184     AOna    C    A        0      0        2 
  14  chr14_44515184     ASom    C    A        0      0        2 
  14  chr14_44515184     HCab    C    A        0      0        2 
  14  chr14_44515184     HPrz    C    A        0      0        2 
  14  chr14_44515184     ZBoe    C    A      0.5      1        2 
  14  chr14_44515184     ZGre    C    A        0      0        2 
  14  chr14_44515184     ZHar    C    A        0      0        2 
  14  chr14_44515184   Sample    C    A        0      0        2 
  14  chr14_44533622     AAsi    C    G        0      0        2 
  14  chr14_44533622     AKia    C    G        0      0        2 
  14  chr14_44533622     AOna    C    G        0      0        2 
  14  chr14_44533622     ASom    C    G        0      0        2 
  14  chr14_44533622     HCab    C    G        0      0        2 
  14  chr14_44533622     HPrz    C    G        0      0        2 
  14  chr14_44533622     ZBoe    C    G        0      0        2 
  14  chr14_44533622     ZGre    C    G      0.5      1        2 
  14  chr14_44533622     ZHar    C    G        0      0        2 
  14  chr14_44533622   Sample    C    G        0      0        2 
  14  chr14_44549379     AAsi    T    G        0      0        2 
  14  chr14_44549379     AKia    T    G        0      0        2 
  14  chr14_44549379     AOna    T    G      0.5      1        2 
  14  chr14_44549379     ASom    T    G        0      0        2 
  14  chr14_44549379     HCab    T    G        0      0        2 
  14  chr14_44549379     HPrz    T    G        0      0        2 
  14  chr14_44549379     ZBoe    T    G        0      0        2 
  14  chr14_44549379     ZGre    T    G        0      0        2 
  14  chr14_44549379     ZHar    T    G        0      0        2 
  14  chr14_44549379   Sample    T    G        0      0        2 
  14  chr14_44550310     AAsi    T    C        0      0        2 
  14  chr14_44550310     AKia    T    C        0      0        2 
  14  chr14_44550310     AOna    T    C        0      0        2 
  14  chr14_44550310     ASom    T    C        0      0        2 
  14  chr14_44550310     HCab    T    C        0      0        2 
  14  chr14_44550310     HPrz    T    C        0      0        2 
  14  chr14_44550310     ZBoe    T    C        0      0        2 
  14  chr14_44550310     ZGre    T    C      0.5      1        2 
  14  chr14_44550310     ZHar    T    C        0      0        2 
  14  chr14_44550310   Sample    T    C        0      0        2 
  14  chr14_44551213     AAsi    C    T      0.5      1        2 
  14  chr14_44551213     AKia    C    T        0      0        2 
  14  chr14_44551213     AOna    C    T        0      0        2 
  14  chr14_44551213     ASom    C    T        1      2        2 
  14  chr14_44551213     HCab    C    T        0      0        2 
  14  chr14_44551213     HPrz    C    T        0      0        2 
  14  chr14_44551213     ZBoe    C    T        0      0        2 
  14  chr14_44551213     ZGre    C    T        0      0        2 
  14  chr14_44551213     ZHar    C    T        0      0        2 
  14  chr14_44551213   Sample    C    T        0      0        2 
  14  chr14_44557841     AAsi    G    A        0      0        2 
  14  chr14_44557841     AKia    G    A        0      0        2 
  14  chr14_44557841     AOna    G    A        1      2        2 
  14  chr14_44557841     ASom    G    A        0      0        2 
  14  chr14_44557841     HCab    G    A        0      0        2 
  14  chr14_44557841     HPrz    G    A        0      0        2 
  14  chr14_44557841     ZBoe    G    A        0      0        2 
  14  chr14_44557841     ZGre    G    A        0      0        2 
  14  chr14_44557841     ZHar    G    A        0      0        2 
  14  chr14_44557841   Sample    G    A        0      0        2 
  14  chr14_44563964     AAsi    C    A        0      0        2 
  14  chr14_44563964     AKia    C    A        0      0        2 
  14  chr14_44563964     AOna    C    A        0      0        2 
  14  chr14_44563964     ASom    C    A        0      0        2 
  14  chr14_44563964     HCab    C    A        1      2        2 
  14  chr14_44563964     HPrz    C    A        1      2        2 
  14  chr14_44563964     ZBoe    C    A        0      0        2 
  14  chr14_44563964     ZGre    C    A        0      0        2 
  14  chr14_44563964     ZHar    C    A        0      0        2 
  14  chr14_44563964   Sample    C    A        1      2        2 
  14  chr14_44577559     AAsi    C    G        0      0        2 
  14  chr14_44577559     AKia    C    G        0      0        2 
  14  chr14_44577559     AOna    C    G        0      0        2 
  14  chr14_44577559     ASom    C    G        0      0        2 
  14  chr14_44577559     HCab    C    G        0      0        2 
  14  chr14_44577559     HPrz    C    G        0      0        2 
  14  chr14_44577559     ZBoe    C    G      0.5      1        2 
  14  chr14_44577559     ZGre    C    G        0      0        2 
  14  chr14_44577559     ZHar    C    G        0      0        2 
  14  chr14_44577559   Sample    C    G        0      0        2 
  14  chr14_44582664     AAsi    T    C      0.5      1        2 
  14  chr14_44582664     AKia    T    C        0      0        2 
  14  chr14_44582664     AOna    T    C        0      0        2 
  14  chr14_44582664     ASom    T    C        0      0        2 
  14  chr14_44582664     HCab    T    C        0      0        2 
  14  chr14_44582664     HPrz    T    C        0      0        2 
  14  chr14_44582664     ZBoe    T    C        0      0        2 
  14  chr14_44582664     ZGre    T    C        0      0        2 
  14  chr14_44582664     ZHar    T    C        0      0        2 
  14  chr14_44582664   Sample    T    C        0      0        2 
  14  chr14_44587947     AAsi    G    A        0      0        2 
  14  chr14_44587947     AKia    G    A        1      2        2 
  14  chr14_44587947     AOna    G    A        0      0        2 
  14  chr14_44587947     ASom    G    A        0      0        2 
  14  chr14_44587947     HCab    G    A        0      0        2 
  14  chr14_44587947     HPrz    G    A        0      0        2 
  14  chr14_44587947     ZBoe    G    A        0      0        2 
  14  chr14_44587947     ZGre    G    A        0      0        2 
  14  chr14_44587947     ZHar    G    A        0      0        2 
  14  chr14_44587947   Sample    G    A        0      0        2 
  14  chr14_44611615     AAsi    G    C        0      0        2 
  14  chr14_44611615     AKia    G    C        0      0        2 
  14  chr14_44611615     AOna    G    C        0      0        2 
  14  chr14_44611615     ASom    G    C        0      0        2 
  14  chr14_44611615     HCab    G    C        0      0        2 
  14  chr14_44611615     HPrz    G    C        0      0        2 
  14  chr14_44611615     ZBoe    G    C        0      0        2 
  14  chr14_44611615     ZGre    G    C      0.5      1        2 
  14  chr14_44611615     ZHar    G    C        0      0        2 
  14  chr14_44611615   Sample    G    C        0      0        2 
  14  chr14_44618389     AAsi    T    A        0      0        2 
  14  chr14_44618389     AKia    T    A        0      0        2 
  14  chr14_44618389     AOna    T    A        0      0        2 
  14  chr14_44618389     ASom    T    A        0      0        2 
  14  chr14_44618389     HCab    T    A        1      2        2 
  14  chr14_44618389     HPrz    T    A        1      2        2 
  14  chr14_44618389     ZBoe    T    A        0      0        2 
  14  chr14_44618389     ZGre    T    A        0      0        2 
  14  chr14_44618389     ZHar    T    A        0      0        2 
  14  chr14_44618389   Sample    T    A        1      2        2 
  14  chr14_44618736     AAsi    A    G        1      2        2 
  14  chr14_44618736     AKia    A    G        0      0        2 
  14  chr14_44618736     AOna    A    G        0      0        2 
  14  chr14_44618736     ASom    A    G        0      0        2 
  14  chr14_44618736     HCab    A    G        0      0        2 
  14  chr14_44618736     HPrz    A    G        0      0        2 
  14  chr14_44618736     ZBoe    A    G        0      0        2 
  14  chr14_44618736     ZGre    A    G        0      0        2 
  14  chr14_44618736     ZHar    A    G        0      0        2 
  14  chr14_44618736   Sample    A    G        0      0        2 
  14  chr14_44619483     AAsi    T    C        0      0        2 
  14  chr14_44619483     AKia    T    C        0      0        2 
  14  chr14_44619483     AOna    T    C        0      0        2 
  14  chr14_44619483     ASom    T    C        0      0        2 
  14  chr14_44619483     HCab    T    C      0.5      1        2 
  14  chr14_44619483     HPrz    T    C        0      0        2 
  14  chr14_44619483     ZBoe    T    C        0      0        2 
  14  chr14_44619483     ZGre    T    C        0      0        2 
  14  chr14_44619483     ZHar    T    C        0      0        2 
  14  chr14_44619483   Sample    T    C        0      0        2 
  14  chr14_44622336     AAsi    G    A        0      0        2 
  14  chr14_44622336     AKia    G    A        0      0        2 
  14  chr14_44622336     AOna    G    A        0      0        2 
  14  chr14_44622336     ASom    G    A        0      0        2 
  14  chr14_44622336     HCab    G    A        1      2        2 
  14  chr14_44622336     HPrz    G    A        1      2        2 
  14  chr14_44622336     ZBoe    G    A        0      0        2 
  14  chr14_44622336     ZGre    G    A        0      0        2 
  14  chr14_44622336     ZHar    G    A        0      0        2 
  14  chr14_44622336   Sample    G    A        1      2        2 
  14  chr14_44628748     AAsi    T    C        0      0        2 
  14  chr14_44628748     AKia    T    C        0      0        2 
  14  chr14_44628748     AOna    T    C        1      2        2 
  14  chr14_44628748     ASom    T    C        0      0        2 
  14  chr14_44628748     HCab    T    C        0      0        2 
  14  chr14_44628748     HPrz    T    C        0      0        2 
  14  chr14_44628748     ZBoe    T    C        0      0        2 
  14  chr14_44628748     ZGre    T    C        0      0        2 
  14  chr14_44628748     ZHar    T    C        0      0        2 
  14  chr14_44628748   Sample    T    C        0      0        2 
  14  chr14_44629910     AAsi    A    G        0      0        2 
  14  chr14_44629910     AKia    A    G        0      0        2 
  14  chr14_44629910     AOna    A    G        0      0        2 
  14  chr14_44629910     ASom    A    G        0      0        2 
  14  chr14_44629910     HCab    A    G        1      2        2 
  14  chr14_44629910     HPrz    A    G        1      2        2 
  14  chr14_44629910     ZBoe    A    G        0      0        2 
  14  chr14_44629910     ZGre    A    G        0      0        2 
  14  chr14_44629910     ZHar    A    G        0      0        2 
  14  chr14_44629910   Sample    A    G        1      2        2 
  14  chr14_44635370     AAsi    G    A        0      0        2 
  14  chr14_44635370     AKia    G    A        0      0        2 
  14  chr14_44635370     AOna    G    A        0      0        2 
  14  chr14_44635370     ASom    G    A        0      0        2 
  14  chr14_44635370     HCab    G    A        1      2        2 
  14  chr14_44635370     HPrz    G    A        1      2        2 
  14  chr14_44635370     ZBoe    G    A        0      0        2 
  14  chr14_44635370     ZGre    G    A        0      0        2 
  14  chr14_44635370     ZHar    G    A        1      2        2 
  14  chr14_44635370   Sample    G    A        1      2        2 
  14  chr14_44638514     AAsi    T    C        0      0        2 
  14  chr14_44638514     AKia    T    C        0      0        2 
  14  chr14_44638514     AOna    T    C        0      0        2 
  14  chr14_44638514     ASom    T    C        0      0        2 
  14  chr14_44638514     HCab    T    C        0      0        2 
  14  chr14_44638514     HPrz    T    C        0      0        2 
  14  chr14_44638514     ZBoe    T    C        0      0        2 
  14  chr14_44638514     ZGre    T    C        0      0        2 
  14  chr14_44638514     ZHar    T    C        1      2        2 
  14  chr14_44638514   Sample    T    C        0      0        2 
  14  chr14_44648034     AAsi    G    A        0      0        2 
  14  chr14_44648034     AKia    G    A        0      0        2 
  14  chr14_44648034     AOna    G    A        0      0        2 
  14  chr14_44648034     ASom    G    A        0      0        2 
  14  chr14_44648034     HCab    G    A        0      0        2 
  14  chr14_44648034     HPrz    G    A        0      0        2 
  14  chr14_44648034     ZBoe    G    A      0.5      1        2 
  14  chr14_44648034     ZGre    G    A        0      0        2 
  14  chr14_44648034     ZHar    G    A        0      0        2 
  14  chr14_44648034   Sample    G    A        0      0        2 
  14  chr14_44648527     AAsi    G    A      0.5      1        2 
  14  chr14_44648527     AKia    G    A        0      0        2 
  14  chr14_44648527     AOna    G    A        0      0        2 
  14  chr14_44648527     ASom    G    A        0      0        2 
  14  chr14_44648527     HCab    G    A        0      0        2 
  14  chr14_44648527     HPrz    G    A        0      0        2 
  14  chr14_44648527     ZBoe    G    A        0      0        2 
  14  chr14_44648527     ZGre    G    A        0      0        2 
  14  chr14_44648527     ZHar    G    A        0      0        2 
  14  chr14_44648527   Sample    G    A        0      0        2 
  14  chr14_44657252     AAsi    G    C        0      0        2 
  14  chr14_44657252     AKia    G    C        0      0        2 
  14  chr14_44657252     AOna    G    C        0      0        2 
  14  chr14_44657252     ASom    G    C        0      0        2 
  14  chr14_44657252     HCab    G    C        1      2        2 
  14  chr14_44657252     HPrz    G    C        1      2        2 
  14  chr14_44657252     ZBoe    G    C        0      0        2 
  14  chr14_44657252     ZGre    G    C        0      0        2 
  14  chr14_44657252     ZHar    G    C        0      0        2 
  14  chr14_44657252   Sample    G    C        1      2        2 
  14  chr14_44658315     AAsi    C    T        0      0        2 
  14  chr14_44658315     AKia    C    T        0      0        2 
  14  chr14_44658315     AOna    C    T        0      0        2 
  14  chr14_44658315     ASom    C    T        0      0        2 
  14  chr14_44658315     HCab    C    T        0      0        2 
  14  chr14_44658315     HPrz    C    T        0      0        2 
  14  chr14_44658315     ZBoe    C    T        0      0        2 
  14  chr14_44658315     ZGre    C    T        0      0        2 
  14  chr14_44658315     ZHar    C    T        1      2        2 
  14  chr14_44658315   Sample    C    T        0      0        2 
  14  chr14_44658341     AAsi    A    G        0      0        2 
  14  chr14_44658341     AKia    A    G        0      0        2 
  14  chr14_44658341     AOna    A    G        0      0        2 
  14  chr14_44658341     ASom    A    G        0      0        2 
  14  chr14_44658341     HCab    A    G        0      0        2 
  14  chr14_44658341     HPrz    A    G        0      0        2 
  14  chr14_44658341     ZBoe    A    G        0      0        2 
  14  chr14_44658341     ZGre    A    G        0      0        2 
  14  chr14_44658341     ZHar    A    G        1      2        2 
  14  chr14_44658341   Sample    A    G        0      0        2 
  14  chr14_44660703     AAsi    T    C        0      0        2 
  14  chr14_44660703     AKia    T    C        0      0        2 
  14  chr14_44660703     AOna    T    C        0      0        2 
  14  chr14_44660703     ASom    T    C        0      0        2 
  14  chr14_44660703     HCab    T    C        0      0        2 
  14  chr14_44660703     HPrz    T    C        0      0        2 
  14  chr14_44660703     ZBoe    T    C        0      0        2 
  14  chr14_44660703     ZGre    T    C        1      2        2 
  14  chr14_44660703     ZHar    T    C        0      0        2 
  14  chr14_44660703   Sample    T    C        0      0        2 
  14  chr14_44668730     AAsi    C    T        0      0        2 
  14  chr14_44668730     AKia    C    T        0      0        2 
  14  chr14_44668730     AOna    C    T        0      0        2 
  14  chr14_44668730     ASom    C    T        0      0        2 
  14  chr14_44668730     HCab    C    T        1      2        2 
  14  chr14_44668730     HPrz    C    T        1      2        2 
  14  chr14_44668730     ZBoe    C    T        0      0        2 
  14  chr14_44668730     ZGre    C    T        0      0        2 
  14  chr14_44668730     ZHar    C    T        0      0        2 
  14  chr14_44668730   Sample    C    T        1      2        2 
  14  chr14_44674341     AAsi    G    T        0      0        2 
  14  chr14_44674341     AKia    G    T        0      0        2 
  14  chr14_44674341     AOna    G    T        0      0        2 
  14  chr14_44674341     ASom    G    T        0      0        2 
  14  chr14_44674341     HCab    G    T        0      0        2 
  14  chr14_44674341     HPrz    G    T        0      0        2 
  14  chr14_44674341     ZBoe    G    T        0      0        2 
  14  chr14_44674341     ZGre    G    T        0      0        2 
  14  chr14_44674341     ZHar    G    T      0.5      1        2 
  14  chr14_44674341   Sample    G    T        0      0        2 
  14  chr14_44675049     AAsi    G    A        0      0        2 
  14  chr14_44675049     AKia    G    A        0      0        2 
  14  chr14_44675049     AOna    G    A        0      0        2 
  14  chr14_44675049     ASom    G    A        0      0        2 
  14  chr14_44675049     HCab    G    A        0      0        2 
  14  chr14_44675049     HPrz    G    A        0      0        2 
  14  chr14_44675049     ZBoe    G    A        0      0        2 
  14  chr14_44675049     ZGre    G    A        0      0        2 
  14  chr14_44675049     ZHar    G    A      0.5      1        2 
  14  chr14_44675049   Sample    G    A        0      0        2 
  14  chr14_44677350     AAsi    G    C        0      0        2 
  14  chr14_44677350     AKia    G    C        0      0        2 
  14  chr14_44677350     AOna    G    C        0      0        2 
  14  chr14_44677350     ASom    G    C        0      0        2 
  14  chr14_44677350     HCab    G    C        1      2        2 
```
