## Supplementary File 10. Zonkey (Schubert et al. 2017) report for donkey specimen Ancient10. for "No genetic evidence yet for hinnies at Mazongshan (400-160 BCE), northwestern China": incl_ts.frq.strat (part 177 of 312)

```
  14  chr14_44677350     HPrz    G    C        1      2        2 
  14  chr14_44677350     ZBoe    G    C        0      0        2 
  14  chr14_44677350     ZGre    G    C        0      0        2 
  14  chr14_44677350     ZHar    G    C        0      0        2 
  14  chr14_44677350   Sample    G    C        1      2        2 
  14  chr14_44677532     AAsi    G    A        0      0        2 
  14  chr14_44677532     AKia    G    A        0      0        2 
  14  chr14_44677532     AOna    G    A        0      0        2 
  14  chr14_44677532     ASom    G    A        0      0        2 
  14  chr14_44677532     HCab    G    A        0      0        2 
  14  chr14_44677532     HPrz    G    A        0      0        2 
  14  chr14_44677532     ZBoe    G    A      0.5      1        2 
  14  chr14_44677532     ZGre    G    A        0      0        2 
  14  chr14_44677532     ZHar    G    A        0      0        2 
  14  chr14_44677532   Sample    G    A        0      0        2 
  14  chr14_44679041     AAsi    C    A        0      0        2 
  14  chr14_44679041     AKia    C    A        0      0        2 
  14  chr14_44679041     AOna    C    A        0      0        2 
  14  chr14_44679041     ASom    C    A        0      0        2 
  14  chr14_44679041     HCab    C    A        0      0        2 
  14  chr14_44679041     HPrz    C    A        0      0        2 
  14  chr14_44679041     ZBoe    C    A        0      0        2 
  14  chr14_44679041     ZGre    C    A        0      0        2 
  14  chr14_44679041     ZHar    C    A        1      2        2 
  14  chr14_44679041   Sample    C    A        0      0        2 
  14  chr14_44702176     AAsi    A    G        0      0        2 
  14  chr14_44702176     AKia    A    G        0      0        2 
  14  chr14_44702176     AOna    A    G        0      0        2 
  14  chr14_44702176     ASom    A    G        0      0        2 
  14  chr14_44702176     HCab    A    G        0      0        2 
  14  chr14_44702176     HPrz    A    G        0      0        2 
  14  chr14_44702176     ZBoe    A    G      0.5      1        2 
  14  chr14_44702176     ZGre    A    G        0      0        2 
  14  chr14_44702176     ZHar    A    G        0      0        2 
  14  chr14_44702176   Sample    A    G        0      0        2 
  14  chr14_44709984     AAsi    C    A        0      0        2 
  14  chr14_44709984     AKia    C    A        0      0        2 
  14  chr14_44709984     AOna    C    A        0      0        2 
  14  chr14_44709984     ASom    C    A        0      0        2 
  14  chr14_44709984     HCab    C    A        1      2        2 
  14  chr14_44709984     HPrz    C    A        1      2        2 
  14  chr14_44709984     ZBoe    C    A        0      0        2 
  14  chr14_44709984     ZGre    C    A        0      0        2 
  14  chr14_44709984     ZHar    C    A        0      0        2 
  14  chr14_44709984   Sample    C    A        1      2        2 
  14  chr14_44717763     AAsi    A    G        0      0        2 
  14  chr14_44717763     AKia    A    G        0      0        2 
  14  chr14_44717763     AOna    A    G        0      0        2 
  14  chr14_44717763     ASom    A    G        0      0        2 
  14  chr14_44717763     HCab    A    G        0      0        2 
  14  chr14_44717763     HPrz    A    G        0      0        2 
  14  chr14_44717763     ZBoe    A    G        0      0        2 
  14  chr14_44717763     ZGre    A    G        0      0        2 
  14  chr14_44717763     ZHar    A    G      0.5      1        2 
  14  chr14_44717763   Sample    A    G        0      0        2 
  14  chr14_44733808     AAsi    G    C        0      0        2 
  14  chr14_44733808     AKia    G    C        0      0        2 
  14  chr14_44733808     AOna    G    C        0      0        2 
  14  chr14_44733808     ASom    G    C        0      0        2 
  14  chr14_44733808     HCab    G    C        0      0        2 
  14  chr14_44733808     HPrz    G    C      0.5      1        2 
  14  chr14_44733808     ZBoe    G    C        0      0        2 
  14  chr14_44733808     ZGre    G    C        0      0        2 
  14  chr14_44733808     ZHar    G    C        0      0        2 
  14  chr14_44733808   Sample    G    C        0      0        2 
  14  chr14_44734497     AAsi    G    A        0      0        2 
  14  chr14_44734497     AKia    G    A        0      0        2 
  14  chr14_44734497     AOna    G    A        0      0        2 
  14  chr14_44734497     ASom    G    A        0      0        2 
  14  chr14_44734497     HCab    G    A        1      2        2 
  14  chr14_44734497     HPrz    G    A        1      2        2 
  14  chr14_44734497     ZBoe    G    A        0      0        2 
  14  chr14_44734497     ZGre    G    A        0      0        2 
  14  chr14_44734497     ZHar    G    A        0      0        2 
  14  chr14_44734497   Sample    G    A        1      2        2 
  14  chr14_44759413     AAsi    C    T        0      0        2 
  14  chr14_44759413     AKia    C    T        0      0        2 
  14  chr14_44759413     AOna    C    T        0      0        2 
  14  chr14_44759413     ASom    C    T        0      0        2 
  14  chr14_44759413     HCab    C    T        0      0        2 
  14  chr14_44759413     HPrz    C    T        0      0        2 
  14  chr14_44759413     ZBoe    C    T        0      0        2 
  14  chr14_44759413     ZGre    C    T        1      2        2 
  14  chr14_44759413     ZHar    C    T        0      0        2 
  14  chr14_44759413   Sample    C    T        0      0        2 
  14  chr14_44760052     AAsi    A    G        0      0        2 
  14  chr14_44760052     AKia    A    G        0      0        2 
  14  chr14_44760052     AOna    A    G        0      0        2 
  14  chr14_44760052     ASom    A    G        0      0        2 
  14  chr14_44760052     HCab    A    G        0      0        2 
  14  chr14_44760052     HPrz    A    G        0      0        2 
  14  chr14_44760052     ZBoe    A    G        0      0        2 
  14  chr14_44760052     ZGre    A    G      0.5      1        2 
  14  chr14_44760052     ZHar    A    G        0      0        2 
  14  chr14_44760052   Sample    A    G        0      0        2 
  14  chr14_44761230     AAsi    T    C        0      0        2 
  14  chr14_44761230     AKia    T    C        0      0        2 
  14  chr14_44761230     AOna    T    C        0      0        2 
  14  chr14_44761230     ASom    T    C        0      0        2 
  14  chr14_44761230     HCab    T    C        0      0        2 
  14  chr14_44761230     HPrz    T    C        0      0        2 
  14  chr14_44761230     ZBoe    T    C      0.5      1        2 
  14  chr14_44761230     ZGre    T    C        0      0        2 
  14  chr14_44761230     ZHar    T    C        0      0        2 
  14  chr14_44761230   Sample    T    C        0      0        2 
  14  chr14_44763999     AAsi    T    C        0      0        2 
  14  chr14_44763999     AKia    T    C        0      0        2 
  14  chr14_44763999     AOna    T    C        0      0        2 
  14  chr14_44763999     ASom    T    C        0      0        2 
  14  chr14_44763999     HCab    T    C      0.5      1        2 
  14  chr14_44763999     HPrz    T    C        0      0        2 
  14  chr14_44763999     ZBoe    T    C        0      0        2 
  14  chr14_44763999     ZGre    T    C        0      0        2 
  14  chr14_44763999     ZHar    T    C        0      0        2 
  14  chr14_44763999   Sample    T    C        1      2        2 
  14  chr14_44769332     AAsi    C    T        0      0        2 
  14  chr14_44769332     AKia    C    T        0      0        2 
  14  chr14_44769332     AOna    C    T        0      0        2 
  14  chr14_44769332     ASom    C    T        0      0        2 
  14  chr14_44769332     HCab    C    T        0      0        2 
  14  chr14_44769332     HPrz    C    T        0      0        2 
  14  chr14_44769332     ZBoe    C    T        0      0        2 
  14  chr14_44769332     ZGre    C    T        0      0        2 
  14  chr14_44769332     ZHar    C    T      0.5      1        2 
  14  chr14_44769332   Sample    C    T        0      0        2 
  14  chr14_44770196     AAsi    C    G        0      0        2 
  14  chr14_44770196     AKia    C    G        0      0        2 
  14  chr14_44770196     AOna    C    G        0      0        2 
  14  chr14_44770196     ASom    C    G        0      0        2 
  14  chr14_44770196     HCab    C    G        0      0        2 
  14  chr14_44770196     HPrz    C    G        0      0        2 
  14  chr14_44770196     ZBoe    C    G        0      0        2 
  14  chr14_44770196     ZGre    C    G      0.5      1        2 
  14  chr14_44770196     ZHar    C    G        0      0        2 
  14  chr14_44770196   Sample    C    G        0      0        2 
  14  chr14_44778863     AAsi    G    A        0      0        2 
  14  chr14_44778863     AKia    G    A        0      0        2 
  14  chr14_44778863     AOna    G    A        0      0        2 
  14  chr14_44778863     ASom    G    A        0      0        2 
  14  chr14_44778863     HCab    G    A        1      2        2 
  14  chr14_44778863     HPrz    G    A        1      2        2 
  14  chr14_44778863     ZBoe    G    A        0      0        2 
  14  chr14_44778863     ZGre    G    A        0      0        2 
  14  chr14_44778863     ZHar    G    A        0      0        2 
  14  chr14_44778863   Sample    G    A        1      2        2 
  14  chr14_44779311     AAsi    A    G        0      0        2 
  14  chr14_44779311     AKia    A    G        0      0        2 
  14  chr14_44779311     AOna    A    G      0.5      1        2 
  14  chr14_44779311     ASom    A    G        0      0        2 
  14  chr14_44779311     HCab    A    G        0      0        2 
  14  chr14_44779311     HPrz    A    G        0      0        2 
  14  chr14_44779311     ZBoe    A    G        0      0        2 
  14  chr14_44779311     ZGre    A    G        0      0        2 
  14  chr14_44779311     ZHar    A    G        0      0        2 
  14  chr14_44779311   Sample    A    G        0      0        2 
  14  chr14_44779819     AAsi    T    C        0      0        2 
  14  chr14_44779819     AKia    T    C        0      0        2 
  14  chr14_44779819     AOna    T    C        0      0        2 
  14  chr14_44779819     ASom    T    C        0      0        2 
  14  chr14_44779819     HCab    T    C        0      0        2 
  14  chr14_44779819     HPrz    T    C        0      0        2 
  14  chr14_44779819     ZBoe    T    C        0      0        2 
  14  chr14_44779819     ZGre    T    C        0      0        2 
  14  chr14_44779819     ZHar    T    C      0.5      1        2 
  14  chr14_44779819   Sample    T    C        0      0        2 
  14  chr14_44803816     AAsi    G    A        0      0        2 
  14  chr14_44803816     AKia    G    A        0      0        2 
  14  chr14_44803816     AOna    G    A        0      0        2 
  14  chr14_44803816     ASom    G    A        0      0        2 
  14  chr14_44803816     HCab    G    A        1      2        2 
  14  chr14_44803816     HPrz    G    A        1      2        2 
  14  chr14_44803816     ZBoe    G    A        0      0        2 
  14  chr14_44803816     ZGre    G    A        0      0        2 
  14  chr14_44803816     ZHar    G    A        0      0        2 
  14  chr14_44803816   Sample    G    A        1      2        2 
  14  chr14_44822210     AAsi    G    A        0      0        2 
  14  chr14_44822210     AKia    G    A        0      0        2 
  14  chr14_44822210     AOna    G    A        0      0        2 
  14  chr14_44822210     ASom    G    A        0      0        2 
  14  chr14_44822210     HCab    G    A        1      2        2 
  14  chr14_44822210     HPrz    G    A        1      2        2 
  14  chr14_44822210     ZBoe    G    A        0      0        2 
  14  chr14_44822210     ZGre    G    A        0      0        2 
  14  chr14_44822210     ZHar    G    A        0      0        2 
  14  chr14_44822210   Sample    G    A        1      2        2 
  14  chr14_44822538     AAsi    C    T        0      0        2 
  14  chr14_44822538     AKia    C    T        0      0        2 
  14  chr14_44822538     AOna    C    T      0.5      1        2 
  14  chr14_44822538     ASom    C    T        0      0        2 
  14  chr14_44822538     HCab    C    T        0      0        2 
  14  chr14_44822538     HPrz    C    T        0      0        2 
  14  chr14_44822538     ZBoe    C    T        0      0        2 
  14  chr14_44822538     ZGre    C    T        0      0        2 
  14  chr14_44822538     ZHar    C    T        0      0        2 
  14  chr14_44822538   Sample    C    T        0      0        2 
  14  chr14_44831224     AAsi    G    T        0      0        2 
  14  chr14_44831224     AKia    G    T        0      0        2 
  14  chr14_44831224     AOna    G    T        0      0        2 
  14  chr14_44831224     ASom    G    T        0      0        2 
  14  chr14_44831224     HCab    G    T        0      0        2 
  14  chr14_44831224     HPrz    G    T        0      0        2 
  14  chr14_44831224     ZBoe    G    T        0      0        2 
  14  chr14_44831224     ZGre    G    T        0      0        2 
  14  chr14_44831224     ZHar    G    T      0.5      1        2 
  14  chr14_44831224   Sample    G    T        0      0        2 
  14  chr14_44834665     AAsi    C    T        0      0        2 
  14  chr14_44834665     AKia    C    T        0      0        2 
  14  chr14_44834665     AOna    C    T        0      0        2 
  14  chr14_44834665     ASom    C    T        0      0        2 
  14  chr14_44834665     HCab    C    T        1      2        2 
  14  chr14_44834665     HPrz    C    T        1      2        2 
  14  chr14_44834665     ZBoe    C    T        0      0        2 
  14  chr14_44834665     ZGre    C    T        0      0        2 
  14  chr14_44834665     ZHar    C    T        0      0        2 
  14  chr14_44834665   Sample    C    T        1      2        2 
  14  chr14_44871061     AAsi    A    G        0      0        2 
  14  chr14_44871061     AKia    A    G        0      0        2 
  14  chr14_44871061     AOna    A    G        0      0        2 
  14  chr14_44871061     ASom    A    G        0      0        2 
  14  chr14_44871061     HCab    A    G        0      0        2 
  14  chr14_44871061     HPrz    A    G        0      0        2 
  14  chr14_44871061     ZBoe    A    G        0      0        2 
  14  chr14_44871061     ZGre    A    G        1      2        2 
  14  chr14_44871061     ZHar    A    G        0      0        2 
  14  chr14_44871061   Sample    A    G        0      0        2 
  14  chr14_44871075     AAsi    A    C        0      0        2 
  14  chr14_44871075     AKia    A    C        0      0        2 
  14  chr14_44871075     AOna    A    C        0      0        2 
  14  chr14_44871075     ASom    A    C        0      0        2 
  14  chr14_44871075     HCab    A    C        0      0        2 
  14  chr14_44871075     HPrz    A    C      0.5      1        2 
  14  chr14_44871075     ZBoe    A    C        0      0        2 
  14  chr14_44871075     ZGre    A    C        0      0        2 
  14  chr14_44871075     ZHar    A    C        0      0        2 
  14  chr14_44871075   Sample    A    C        0      0        2 
  14  chr14_44879061     AAsi    C    G        0      0        2 
  14  chr14_44879061     AKia    C    G        0      0        2 
  14  chr14_44879061     AOna    C    G        0      0        2 
  14  chr14_44879061     ASom    C    G        0      0        2 
  14  chr14_44879061     HCab    C    G        1      2        2 
  14  chr14_44879061     HPrz    C    G        1      2        2 
  14  chr14_44879061     ZBoe    C    G        0      0        2 
  14  chr14_44879061     ZGre    C    G        0      0        2 
  14  chr14_44879061     ZHar    C    G        0      0        2 
  14  chr14_44879061   Sample    C    G        1      2        2 
  14  chr14_44883238     AAsi    G    A        0      0        2 
  14  chr14_44883238     AKia    G    A        0      0        2 
  14  chr14_44883238     AOna    G    A        1      2        2 
  14  chr14_44883238     ASom    G    A        0      0        2 
  14  chr14_44883238     HCab    G    A        0      0        2 
  14  chr14_44883238     HPrz    G    A        0      0        2 
  14  chr14_44883238     ZBoe    G    A        0      0        2 
  14  chr14_44883238     ZGre    G    A        0      0        2 
  14  chr14_44883238     ZHar    G    A        0      0        2 
  14  chr14_44883238   Sample    G    A        0      0        2 
  14  chr14_44889452     AAsi    C    T        0      0        2 
  14  chr14_44889452     AKia    C    T        0      0        2 
  14  chr14_44889452     AOna    C    T        0      0        2 
  14  chr14_44889452     ASom    C    T        0      0        2 
  14  chr14_44889452     HCab    C    T        1      2        2 
  14  chr14_44889452     HPrz    C    T        1      2        2 
  14  chr14_44889452     ZBoe    C    T        0      0        2 
  14  chr14_44889452     ZGre    C    T        0      0        2 
  14  chr14_44889452     ZHar    C    T        0      0        2 
  14  chr14_44889452   Sample    C    T        1      2        2 
  14  chr14_44890117     AAsi    A    G        0      0        2 
  14  chr14_44890117     AKia    A    G        0      0        2 
  14  chr14_44890117     AOna    A    G        0      0        2 
  14  chr14_44890117     ASom    A    G        0      0        2 
  14  chr14_44890117     HCab    A    G        1      2        2 
  14  chr14_44890117     HPrz    A    G        1      2        2 
  14  chr14_44890117     ZBoe    A    G        0      0        2 
  14  chr14_44890117     ZGre    A    G        0      0        2 
  14  chr14_44890117     ZHar    A    G        0      0        2 
  14  chr14_44890117   Sample    A    G        1      2        2 
  14  chr14_44896632     AAsi    A    G        0      0        2 
  14  chr14_44896632     AKia    A    G        0      0        2 
  14  chr14_44896632     AOna    A    G        0      0        2 
  14  chr14_44896632     ASom    A    G        0      0        2 
  14  chr14_44896632     HCab    A    G        1      2        2 
  14  chr14_44896632     HPrz    A    G        1      2        2 
  14  chr14_44896632     ZBoe    A    G        0      0        2 
  14  chr14_44896632     ZGre    A    G        0      0        2 
  14  chr14_44896632     ZHar    A    G        0      0        2 
  14  chr14_44896632   Sample    A    G        1      2        2 
  14  chr14_44902183     AAsi    A    G        0      0        2 
  14  chr14_44902183     AKia    A    G        0      0        2 
  14  chr14_44902183     AOna    A    G      0.5      1        2 
  14  chr14_44902183     ASom    A    G        0      0        2 
  14  chr14_44902183     HCab    A    G        0      0        2 
  14  chr14_44902183     HPrz    A    G        0      0        2 
  14  chr14_44902183     ZBoe    A    G        0      0        2 
  14  chr14_44902183     ZGre    A    G        0      0        2 
  14  chr14_44902183     ZHar    A    G        0      0        2 
  14  chr14_44902183   Sample    A    G        0      0        2 
  14  chr14_44904656     AAsi    A    G        0      0        2 
  14  chr14_44904656     AKia    A    G        0      0        2 
  14  chr14_44904656     AOna    A    G        0      0        2 
  14  chr14_44904656     ASom    A    G        0      0        2 
  14  chr14_44904656     HCab    A    G        1      2        2 
  14  chr14_44904656     HPrz    A    G        1      2        2 
  14  chr14_44904656     ZBoe    A    G        0      0        2 
  14  chr14_44904656     ZGre    A    G        0      0        2 
  14  chr14_44904656     ZHar    A    G        0      0        2 
  14  chr14_44904656   Sample    A    G        1      2        2 
  14  chr14_44911407     AAsi    G    T        0      0        2 
  14  chr14_44911407     AKia    G    T        0      0        2 
  14  chr14_44911407     AOna    G    T        0      0        2 
  14  chr14_44911407     ASom    G    T        0      0        2 
  14  chr14_44911407     HCab    G    T        0      0        2 
  14  chr14_44911407     HPrz    G    T        0      0        2 
  14  chr14_44911407     ZBoe    G    T        0      0        2 
  14  chr14_44911407     ZGre    G    T      0.5      1        2 
  14  chr14_44911407     ZHar    G    T        0      0        2 
  14  chr14_44911407   Sample    G    T        0      0        2 
  14  chr14_44912884     AAsi    T    C        0      0        2 
  14  chr14_44912884     AKia    T    C        0      0        2 
  14  chr14_44912884     AOna    T    C        0      0        2 
  14  chr14_44912884     ASom    T    C        0      0        2 
  14  chr14_44912884     HCab    T    C        1      2        2 
  14  chr14_44912884     HPrz    T    C        1      2        2 
  14  chr14_44912884     ZBoe    T    C        0      0        2 
  14  chr14_44912884     ZGre    T    C        0      0        2 
  14  chr14_44912884     ZHar    T    C        0      0        2 
  14  chr14_44912884   Sample    T    C        1      2        2 
  14  chr14_44914751     AAsi    T    G        1      2        2 
  14  chr14_44914751     AKia    T    G        1      2        2 
  14  chr14_44914751     AOna    T    G        1      2        2 
  14  chr14_44914751     ASom    T    G        1      2        2 
  14  chr14_44914751     HCab    T    G        0      0        2 
  14  chr14_44914751     HPrz    T    G        0      0        2 
  14  chr14_44914751     ZBoe    T    G        0      0        2 
  14  chr14_44914751     ZGre    T    G        0      0        2 
  14  chr14_44914751     ZHar    T    G        0      0        2 
  14  chr14_44914751   Sample    T    G        0      0        2 
  14  chr14_44914885     AAsi    T    A      0.5      1        2 
  14  chr14_44914885     AKia    T    A        0      0        2 
  14  chr14_44914885     AOna    T    A        0      0        2 
  14  chr14_44914885     ASom    T    A        0      0        2 
  14  chr14_44914885     HCab    T    A        0      0        2 
  14  chr14_44914885     HPrz    T    A        0      0        2 
  14  chr14_44914885     ZBoe    T    A        0      0        2 
  14  chr14_44914885     ZGre    T    A        0      0        2 
  14  chr14_44914885     ZHar    T    A        0      0        2 
  14  chr14_44914885   Sample    T    A        0      0        2 
  14  chr14_44915783     AAsi    C    G      0.5      1        2 
  14  chr14_44915783     AKia    C    G        0      0        2 
  14  chr14_44915783     AOna    C    G        0      0        2 
  14  chr14_44915783     ASom    C    G        0      0        2 
  14  chr14_44915783     HCab    C    G        0      0        2 
  14  chr14_44915783     HPrz    C    G        0      0        2 
  14  chr14_44915783     ZBoe    C    G        0      0        2 
  14  chr14_44915783     ZGre    C    G        0      0        2 
  14  chr14_44915783     ZHar    C    G        0      0        2 
  14  chr14_44915783   Sample    C    G        0      0        2 
  14  chr14_44928751     AAsi    T    C        0      0        2 
  14  chr14_44928751     AKia    T    C        0      0        2 
  14  chr14_44928751     AOna    T    C        0      0        2 
  14  chr14_44928751     ASom    T    C        0      0        2 
  14  chr14_44928751     HCab    T    C        1      2        2 
  14  chr14_44928751     HPrz    T    C        1      2        2 
  14  chr14_44928751     ZBoe    T    C        0      0        2 
  14  chr14_44928751     ZGre    T    C        0      0        2 
  14  chr14_44928751     ZHar    T    C        0      0        2 
  14  chr14_44928751   Sample    T    C        1      2        2 
  14  chr14_44930547     AAsi    T    C        0      0        2 
  14  chr14_44930547     AKia    T    C        0      0        2 
  14  chr14_44930547     AOna    T    C        0      0        2 
  14  chr14_44930547     ASom    T    C        0      0        2 
  14  chr14_44930547     HCab    T    C        0      0        2 
  14  chr14_44930547     HPrz    T    C        0      0        2 
  14  chr14_44930547     ZBoe    T    C        0      0        2 
  14  chr14_44930547     ZGre    T    C      0.5      1        2 
  14  chr14_44930547     ZHar    T    C        0      0        2 
  14  chr14_44930547   Sample    T    C        0      0        2 
  14  chr14_44932143     AAsi    T    C        0      0        2 
  14  chr14_44932143     AKia    T    C        0      0        2 
  14  chr14_44932143     AOna    T    C        0      0        2 
  14  chr14_44932143     ASom    T    C        0      0        2 
  14  chr14_44932143     HCab    T    C        0      0        2 
  14  chr14_44932143     HPrz    T    C        0      0        2 
  14  chr14_44932143     ZBoe    T    C      0.5      1        2 
  14  chr14_44932143     ZGre    T    C        0      0        2 
  14  chr14_44932143     ZHar    T    C        0      0        2 
  14  chr14_44932143   Sample    T    C        0      0        2 
  14  chr14_44932562     AAsi    C    T      0.5      1        2 
  14  chr14_44932562     AKia    C    T        0      0        2 
  14  chr14_44932562     AOna    C    T        0      0        2 
  14  chr14_44932562     ASom    C    T        0      0        2 
  14  chr14_44932562     HCab    C    T        0      0        2 
  14  chr14_44932562     HPrz    C    T        0      0        2 
  14  chr14_44932562     ZBoe    C    T        0      0        2 
  14  chr14_44932562     ZGre    C    T        0      0        2 
  14  chr14_44932562     ZHar    C    T        0      0        2 
  14  chr14_44932562   Sample    C    T        0      0        2 
  14  chr14_44934812     AAsi    T    C        0      0        2 
  14  chr14_44934812     AKia    T    C        0      0        2 
  14  chr14_44934812     AOna    T    C        0      0        2 
  14  chr14_44934812     ASom    T    C        0      0        2 
  14  chr14_44934812     HCab    T    C        0      0        2 
  14  chr14_44934812     HPrz    T    C        0      0        2 
  14  chr14_44934812     ZBoe    T    C        0      0        2 
  14  chr14_44934812     ZGre    T    C      0.5      1        2 
  14  chr14_44934812     ZHar    T    C        0      0        2 
  14  chr14_44934812   Sample    T    C        0      0        2 
  14  chr14_44947195     AAsi    C    T        0      0        2 
  14  chr14_44947195     AKia    C    T        0      0        2 
  14  chr14_44947195     AOna    C    T        0      0        2 
  14  chr14_44947195     ASom    C    T        0      0        2 
  14  chr14_44947195     HCab    C    T      0.5      1        2 
  14  chr14_44947195     HPrz    C    T        0      0        2 
  14  chr14_44947195     ZBoe    C    T        0      0        2 
  14  chr14_44947195     ZGre    C    T        0      0        2 
  14  chr14_44947195     ZHar    C    T        0      0        2 
  14  chr14_44947195   Sample    C    T        0      0        2 
  14  chr14_44950392     AAsi    C    A        0      0        2 
  14  chr14_44950392     AKia    C    A        0      0        2 
  14  chr14_44950392     AOna    C    A        0      0        2 
  14  chr14_44950392     ASom    C    A        0      0        2 
  14  chr14_44950392     HCab    C    A        0      0        2 
  14  chr14_44950392     HPrz    C    A        0      0        2 
  14  chr14_44950392     ZBoe    C    A      0.5      1        2 
  14  chr14_44950392     ZGre    C    A        0      0        2 
  14  chr14_44950392     ZHar    C    A        0      0        2 
  14  chr14_44950392   Sample    C    A        0      0        2 
  14  chr14_44957902     AAsi    T    C        0      0        2 
  14  chr14_44957902     AKia    T    C        0      0        2 
  14  chr14_44957902     AOna    T    C        0      0        2 
  14  chr14_44957902     ASom    T    C        0      0        2 
  14  chr14_44957902     HCab    T    C        0      0        2 
  14  chr14_44957902     HPrz    T    C        0      0        2 
  14  chr14_44957902     ZBoe    T    C        0      0        2 
  14  chr14_44957902     ZGre    T    C        0      0        2 
  14  chr14_44957902     ZHar    T    C        1      2        2 
  14  chr14_44957902   Sample    T    C        0      0        2 
  14  chr14_44962193     AAsi    C    T        0      0        2 
  14  chr14_44962193     AKia    C    T        0      0        2 
  14  chr14_44962193     AOna    C    T        0      0        2 
  14  chr14_44962193     ASom    C    T        0      0        2 
  14  chr14_44962193     HCab    C    T        1      2        2 
  14  chr14_44962193     HPrz    C    T        1      2        2 
  14  chr14_44962193     ZBoe    C    T        0      0        2 
  14  chr14_44962193     ZGre    C    T        0      0        2 
  14  chr14_44962193     ZHar    C    T        0      0        2 
  14  chr14_44962193   Sample    C    T        1      2        2 
  14  chr14_44968582     AAsi    G    A        0      0        2 
  14  chr14_44968582     AKia    G    A        0      0        2 
  14  chr14_44968582     AOna    G    A        0      0        2 
  14  chr14_44968582     ASom    G    A        0      0        2 
  14  chr14_44968582     HCab    G    A        0      0        2 
  14  chr14_44968582     HPrz    G    A        0      0        2 
  14  chr14_44968582     ZBoe    G    A        0      0        2 
  14  chr14_44968582     ZGre    G    A      0.5      1        2 
  14  chr14_44968582     ZHar    G    A        0      0        2 
  14  chr14_44968582   Sample    G    A        0      0        2 
  14  chr14_44973611     AAsi    C    T        0      0        2 
  14  chr14_44973611     AKia    C    T        0      0        2 
  14  chr14_44973611     AOna    C    T      0.5      1        2 
  14  chr14_44973611     ASom    C    T        0      0        2 
  14  chr14_44973611     HCab    C    T        0      0        2 
  14  chr14_44973611     HPrz    C    T        0      0        2 
  14  chr14_44973611     ZBoe    C    T        0      0        2 
  14  chr14_44973611     ZGre    C    T        0      0        2 
  14  chr14_44973611     ZHar    C    T        0      0        2 
  14  chr14_44973611   Sample    C    T        0      0        2 
  14  chr14_44973803     AAsi    A    G        1      2        2 
  14  chr14_44973803     AKia    A    G        0      0        2 
  14  chr14_44973803     AOna    A    G        0      0        2 
  14  chr14_44973803     ASom    A    G        1      2        2 
  14  chr14_44973803     HCab    A    G        0      0        2 
  14  chr14_44973803     HPrz    A    G        0      0        2 
  14  chr14_44973803     ZBoe    A    G        0      0        2 
  14  chr14_44973803     ZGre    A    G        0      0        2 
  14  chr14_44973803     ZHar    A    G        0      0        2 
  14  chr14_44973803   Sample    A    G        0      0        2 
  14  chr14_44976219     AAsi    C    G        0      0        2 
  14  chr14_44976219     AKia    C    G        0      0        2 
  14  chr14_44976219     AOna    C    G        0      0        2 
  14  chr14_44976219     ASom    C    G        0      0        2 
  14  chr14_44976219     HCab    C    G        1      2        2 
  14  chr14_44976219     HPrz    C    G        1      2        2 
  14  chr14_44976219     ZBoe    C    G        0      0        2 
  14  chr14_44976219     ZGre    C    G        0      0        2 
  14  chr14_44976219     ZHar    C    G        0      0        2 
  14  chr14_44976219   Sample    C    G        1      2        2 
  14  chr14_44984393     AAsi    T    C        0      0        2 
  14  chr14_44984393     AKia    T    C        0      0        2 
  14  chr14_44984393     AOna    T    C        1      2        2 
  14  chr14_44984393     ASom    T    C        0      0        2 
  14  chr14_44984393     HCab    T    C        0      0        2 
  14  chr14_44984393     HPrz    T    C        0      0        2 
  14  chr14_44984393     ZBoe    T    C        0      0        2 
  14  chr14_44984393     ZGre    T    C        0      0        2 
  14  chr14_44984393     ZHar    T    C        0      0        2 
  14  chr14_44984393   Sample    T    C        0      0        2 
  14  chr14_45003514     AAsi    A    C        0      0        2 
  14  chr14_45003514     AKia    A    C        0      0        2 
  14  chr14_45003514     AOna    A    C      0.5      1        2 
  14  chr14_45003514     ASom    A    C        0      0        2 
  14  chr14_45003514     HCab    A    C        0      0        2 
  14  chr14_45003514     HPrz    A    C        0      0        2 
  14  chr14_45003514     ZBoe    A    C        0      0        2 
  14  chr14_45003514     ZGre    A    C        0      0        2 
  14  chr14_45003514     ZHar    A    C        0      0        2 
  14  chr14_45003514   Sample    A    C        0      0        2 
  14  chr14_45003570     AAsi    A    G        0      0        2 
  14  chr14_45003570     AKia    A    G        0      0        2 
  14  chr14_45003570     AOna    A    G      0.5      1        2 
  14  chr14_45003570     ASom    A    G        0      0        2 
  14  chr14_45003570     HCab    A    G        0      0        2 
  14  chr14_45003570     HPrz    A    G        0      0        2 
  14  chr14_45003570     ZBoe    A    G        0      0        2 
  14  chr14_45003570     ZGre    A    G        0      0        2 
  14  chr14_45003570     ZHar    A    G        0      0        2 
  14  chr14_45003570   Sample    A    G        0      0        2 
  14  chr14_45005985     AAsi    C    T        0      0        2 
  14  chr14_45005985     AKia    C    T        1      2        2 
  14  chr14_45005985     AOna    C    T        0      0        2 
  14  chr14_45005985     ASom    C    T        0      0        2 
  14  chr14_45005985     HCab    C    T        0      0        2 
  14  chr14_45005985     HPrz    C    T        0      0        2 
  14  chr14_45005985     ZBoe    C    T        0      0        2 
  14  chr14_45005985     ZGre    C    T        0      0        2 
  14  chr14_45005985     ZHar    C    T        0      0        2 
  14  chr14_45005985   Sample    C    T        0      0        2 
  14  chr14_45012715     AAsi    G    C        0      0        2 
  14  chr14_45012715     AKia    G    C        0      0        2 
  14  chr14_45012715     AOna    G    C        0      0        2 
  14  chr14_45012715     ASom    G    C        0      0        2 
  14  chr14_45012715     HCab    G    C        0      0        2 
  14  chr14_45012715     HPrz    G    C        0      0        2 
  14  chr14_45012715     ZBoe    G    C        0      0        2 
  14  chr14_45012715     ZGre    G    C        1      2        2 
  14  chr14_45012715     ZHar    G    C        0      0        2 
  14  chr14_45012715   Sample    G    C        0      0        2 
  14  chr14_45018057     AAsi    G    A        0      0        2 
  14  chr14_45018057     AKia    G    A        0      0        2 
  14  chr14_45018057     AOna    G    A        0      0        2 
  14  chr14_45018057     ASom    G    A        0      0        2 
  14  chr14_45018057     HCab    G    A        1      2        2 
  14  chr14_45018057     HPrz    G    A        1      2        2 
  14  chr14_45018057     ZBoe    G    A        0      0        2 
  14  chr14_45018057     ZGre    G    A        0      0        2 
  14  chr14_45018057     ZHar    G    A        0      0        2 
  14  chr14_45018057   Sample    G    A        1      2        2 
  14  chr14_45023431     AAsi    C    G        0      0        2 
  14  chr14_45023431     AKia    C    G        0      0        2 
  14  chr14_45023431     AOna    C    G        0      0        2 
  14  chr14_45023431     ASom    C    G        0      0        2 
  14  chr14_45023431     HCab    C    G        0      0        2 
  14  chr14_45023431     HPrz    C    G      0.5      1        2 
  14  chr14_45023431     ZBoe    C    G        0      0        2 
  14  chr14_45023431     ZGre    C    G        0      0        2 
  14  chr14_45023431     ZHar    C    G        0      0        2 
  14  chr14_45023431   Sample    C    G        0      0        2 
  14  chr14_45024503     AAsi    A    G        0      0        2 
  14  chr14_45024503     AKia    A    G        1      2        2 
  14  chr14_45024503     AOna    A    G        1      2        2 
  14  chr14_45024503     ASom    A    G        0      0        2 
  14  chr14_45024503     HCab    A    G        0      0        2 
  14  chr14_45024503     HPrz    A    G        0      0        2 
  14  chr14_45024503     ZBoe    A    G        0      0        2 
  14  chr14_45024503     ZGre    A    G        0      0        2 
  14  chr14_45024503     ZHar    A    G        0      0        2 
  14  chr14_45024503   Sample    A    G        0      0        2 
  14  chr14_45034882     AAsi    T    C        0      0        2 
  14  chr14_45034882     AKia    T    C        0      0        2 
  14  chr14_45034882     AOna    T    C        0      0        2 
  14  chr14_45034882     ASom    T    C        0      0        2 
  14  chr14_45034882     HCab    T    C        1      2        2 
  14  chr14_45034882     HPrz    T    C        1      2        2 
  14  chr14_45034882     ZBoe    T    C        0      0        2 
  14  chr14_45034882     ZGre    T    C        0      0        2 
  14  chr14_45034882     ZHar    T    C        0      0        2 
  14  chr14_45034882   Sample    T    C        1      2        2 
  14  chr14_45035492     AAsi    T    C        0      0        2 
  14  chr14_45035492     AKia    T    C        0      0        2 
  14  chr14_45035492     AOna    T    C        0      0        2 
  14  chr14_45035492     ASom    T    C        0      0        2 
  14  chr14_45035492     HCab    T    C        1      2        2 
  14  chr14_45035492     HPrz    T    C        1      2        2 
  14  chr14_45035492     ZBoe    T    C        0      0        2 
  14  chr14_45035492     ZGre    T    C        0      0        2 
  14  chr14_45035492     ZHar    T    C        0      0        2 
  14  chr14_45035492   Sample    T    C        1      2        2 
  14  chr14_45044526     AAsi    T    G        0      0        2 
  14  chr14_45044526     AKia    T    G        0      0        2 
  14  chr14_45044526     AOna    T    G        0      0        2 
  14  chr14_45044526     ASom    T    G        0      0        2 
  14  chr14_45044526     HCab    T    G        1      2        2 
  14  chr14_45044526     HPrz    T    G        1      2        2 
  14  chr14_45044526     ZBoe    T    G        0      0        2 
  14  chr14_45044526     ZGre    T    G        0      0        2 
  14  chr14_45044526     ZHar    T    G        0      0        2 
  14  chr14_45044526   Sample    T    G        1      2        2 
  14  chr14_45047406     AAsi    C    A        0      0        2 
  14  chr14_45047406     AKia    C    A        0      0        2 
  14  chr14_45047406     AOna    C    A        0      0        2 
  14  chr14_45047406     ASom    C    A        0      0        2 
  14  chr14_45047406     HCab    C    A        0      0        2 
  14  chr14_45047406     HPrz    C    A        0      0        2 
  14  chr14_45047406     ZBoe    C    A        0      0        2 
  14  chr14_45047406     ZGre    C    A        1      2        2 
  14  chr14_45047406     ZHar    C    A        0      0        2 
  14  chr14_45047406   Sample    C    A        0      0        2 
  14  chr14_45060415     AAsi    A    G        0      0        2 
  14  chr14_45060415     AKia    A    G        0      0        2 
  14  chr14_45060415     AOna    A    G        0      0        2 
  14  chr14_45060415     ASom    A    G        0      0        2 
  14  chr14_45060415     HCab    A    G        0      0        2 
  14  chr14_45060415     HPrz    A    G        0      0        2 
  14  chr14_45060415     ZBoe    A    G        0      0        2 
  14  chr14_45060415     ZGre    A    G        0      0        2 
  14  chr14_45060415     ZHar    A    G        1      2        2 
  14  chr14_45060415   Sample    A    G        0      0        2 
  14  chr14_45064903     AAsi    A    G        0      0        2 
  14  chr14_45064903     AKia    A    G        0      0        2 
  14  chr14_45064903     AOna    A    G        0      0        2 
  14  chr14_45064903     ASom    A    G        0      0        2 
  14  chr14_45064903     HCab    A    G        1      2        2 
  14  chr14_45064903     HPrz    A    G        1      2        2 
  14  chr14_45064903     ZBoe    A    G        0      0        2 
  14  chr14_45064903     ZGre    A    G        0      0        2 
  14  chr14_45064903     ZHar    A    G        0      0        2 
  14  chr14_45064903   Sample    A    G        1      2        2 
  14  chr14_45066000     AAsi    G    C        0      0        2 
  14  chr14_45066000     AKia    G    C        0      0        2 
  14  chr14_45066000     AOna    G    C        0      0        2 
  14  chr14_45066000     ASom    G    C        0      0        2 
  14  chr14_45066000     HCab    G    C        0      0        2 
  14  chr14_45066000     HPrz    G    C        1      2        2 
  14  chr14_45066000     ZBoe    G    C        0      0        2 
  14  chr14_45066000     ZGre    G    C        0      0        2 
  14  chr14_45066000     ZHar    G    C        0      0        2 
  14  chr14_45066000   Sample    G    C        0      0        2 
  14  chr14_45072167     AAsi    T    G        0      0        2 
  14  chr14_45072167     AKia    T    G        0      0        2 
  14  chr14_45072167     AOna    T    G      0.5      1        2 
  14  chr14_45072167     ASom    T    G        0      0        2 
  14  chr14_45072167     HCab    T    G        0      0        2 
  14  chr14_45072167     HPrz    T    G        0      0        2 
  14  chr14_45072167     ZBoe    T    G        0      0        2 
  14  chr14_45072167     ZGre    T    G        0      0        2 
  14  chr14_45072167     ZHar    T    G        0      0        2 
  14  chr14_45072167   Sample    T    G        0      0        2 
  14  chr14_45092896     AAsi    G    T      0.5      1        2 
  14  chr14_45092896     AKia    G    T        0      0        2 
  14  chr14_45092896     AOna    G    T        0      0        2 
  14  chr14_45092896     ASom    G    T        0      0        2 
  14  chr14_45092896     HCab    G    T        0      0        2 
  14  chr14_45092896     HPrz    G    T        0      0        2 
  14  chr14_45092896     ZBoe    G    T        0      0        2 
  14  chr14_45092896     ZGre    G    T        0      0        2 
  14  chr14_45092896     ZHar    G    T        0      0        2 
  14  chr14_45092896   Sample    G    T        0      0        2 
  14  chr14_45100420     AAsi    G    A        0      0        2 
  14  chr14_45100420     AKia    G    A        0      0        2 
  14  chr14_45100420     AOna    G    A        0      0        2 
  14  chr14_45100420     ASom    G    A        0      0        2 
  14  chr14_45100420     HCab    G    A      0.5      1        2 
  14  chr14_45100420     HPrz    G    A        0      0        2 
  14  chr14_45100420     ZBoe    G    A        0      0        2 
  14  chr14_45100420     ZGre    G    A        0      0        2 
  14  chr14_45100420     ZHar    G    A        0      0        2 
  14  chr14_45100420   Sample    G    A        0      0        2 
  14  chr14_45101684     AAsi    C    G        0      0        2 
  14  chr14_45101684     AKia    C    G        0      0        2 
  14  chr14_45101684     AOna    C    G        0      0        2 
  14  chr14_45101684     ASom    C    G        0      0        2 
  14  chr14_45101684     HCab    C    G        1      2        2 
  14  chr14_45101684     HPrz    C    G        1      2        2 
  14  chr14_45101684     ZBoe    C    G        0      0        2 
  14  chr14_45101684     ZGre    C    G        0      0        2 
  14  chr14_45101684     ZHar    C    G        0      0        2 
  14  chr14_45101684   Sample    C    G        1      2        2 
  14  chr14_45108552     AAsi    C    T        0      0        2 
  14  chr14_45108552     AKia    C    T        1      2        2 
  14  chr14_45108552     AOna    C    T        1      2        2 
  14  chr14_45108552     ASom    C    T        0      0        2 
  14  chr14_45108552     HCab    C    T        0      0        2 
  14  chr14_45108552     HPrz    C    T        0      0        2 
  14  chr14_45108552     ZBoe    C    T        0      0        2 
  14  chr14_45108552     ZGre    C    T        0      0        2 
  14  chr14_45108552     ZHar    C    T        0      0        2 
  14  chr14_45108552   Sample    C    T        0      0        2 
  14  chr14_45115716     AAsi    T    C        0      0        2 
  14  chr14_45115716     AKia    T    C        0      0        2 
  14  chr14_45115716     AOna    T    C        0      0        2 
  14  chr14_45115716     ASom    T    C        0      0        2 
  14  chr14_45115716     HCab    T    C        1      2        2 
  14  chr14_45115716     HPrz    T    C        1      2        2 
  14  chr14_45115716     ZBoe    T    C        0      0        2 
  14  chr14_45115716     ZGre    T    C        0      0        2 
  14  chr14_45115716     ZHar    T    C        0      0        2 
  14  chr14_45115716   Sample    T    C        1      2        2 
  14  chr14_45125919     AAsi    T    C        0      0        2 
  14  chr14_45125919     AKia    T    C        0      0        2 
  14  chr14_45125919     AOna    T    C        0      0        2 
  14  chr14_45125919     ASom    T    C        0      0        2 
  14  chr14_45125919     HCab    T    C        0      0        2 
  14  chr14_45125919     HPrz    T    C      0.5      1        2 
  14  chr14_45125919     ZBoe    T    C        0      0        2 
  14  chr14_45125919     ZGre    T    C        0      0        2 
  14  chr14_45125919     ZHar    T    C        0      0        2 
  14  chr14_45125919   Sample    T    C        0      0        2 
  14  chr14_45128980     AAsi    G    A        1      2        2 
  14  chr14_45128980     AKia    G    A        0      0        2 
  14  chr14_45128980     AOna    G    A        0      0        2 
  14  chr14_45128980     ASom    G    A        1      2        2 
  14  chr14_45128980     HCab    G    A        0      0        2 
  14  chr14_45128980     HPrz    G    A        0      0        2 
  14  chr14_45128980     ZBoe    G    A        0      0        2 
  14  chr14_45128980     ZGre    G    A        0      0        2 
  14  chr14_45128980     ZHar    G    A        0      0        2 
  14  chr14_45128980   Sample    G    A        0      0        2 
  14  chr14_45131208     AAsi    G    C        0      0        2 
  14  chr14_45131208     AKia    G    C        0      0        2 
  14  chr14_45131208     AOna    G    C        0      0        2 
  14  chr14_45131208     ASom    G    C        0      0        2 
  14  chr14_45131208     HCab    G    C      0.5      1        2 
  14  chr14_45131208     HPrz    G    C      0.5      1        2 
  14  chr14_45131208     ZBoe    G    C        0      0        2 
  14  chr14_45131208     ZGre    G    C        0      0        2 
  14  chr14_45131208     ZHar    G    C        0      0        2 
  14  chr14_45131208   Sample    G    C        0      0        2 
  14  chr14_45135123     AAsi    T    C        0      0        2 
  14  chr14_45135123     AKia    T    C        0      0        2 
  14  chr14_45135123     AOna    T    C        0      0        2 
  14  chr14_45135123     ASom    T    C        0      0        2 
  14  chr14_45135123     HCab    T    C        1      2        2 
  14  chr14_45135123     HPrz    T    C        1      2        2 
  14  chr14_45135123     ZBoe    T    C        0      0        2 
  14  chr14_45135123     ZGre    T    C        0      0        2 
  14  chr14_45135123     ZHar    T    C        0      0        2 
  14  chr14_45135123   Sample    T    C        1      2        2 
  14  chr14_45144979     AAsi    C    T        0      0        2 
  14  chr14_45144979     AKia    C    T        0      0        2 
  14  chr14_45144979     AOna    C    T        0      0        2 
  14  chr14_45144979     ASom    C    T        0      0        2 
  14  chr14_45144979     HCab    C    T        0      0        2 
  14  chr14_45144979     HPrz    C    T      0.5      1        2 
  14  chr14_45144979     ZBoe    C    T        0      0        2 
  14  chr14_45144979     ZGre    C    T        0      0        2 
  14  chr14_45144979     ZHar    C    T        0      0        2 
  14  chr14_45144979   Sample    C    T        0      0        2 
  14  chr14_45151369     AAsi    C    A        0      0        2 
  14  chr14_45151369     AKia    C    A        0      0        2 
  14  chr14_45151369     AOna    C    A        0      0        2 
  14  chr14_45151369     ASom    C    A        0      0        2 
  14  chr14_45151369     HCab    C    A        0      0        2 
  14  chr14_45151369     HPrz    C    A        0      0        2 
  14  chr14_45151369     ZBoe    C    A        1      2        2 
  14  chr14_45151369     ZGre    C    A        1      2        2 
  14  chr14_45151369     ZHar    C    A        0      0        2 
  14  chr14_45151369   Sample    C    A        0      0        2 
  14  chr14_45158451     AAsi    C    G        0      0        2 
  14  chr14_45158451     AKia    C    G        0      0        2 
  14  chr14_45158451     AOna    C    G        0      0        2 
  14  chr14_45158451     ASom    C    G        0      0        2 
  14  chr14_45158451     HCab    C    G        1      2        2 
  14  chr14_45158451     HPrz    C    G        1      2        2 
  14  chr14_45158451     ZBoe    C    G        0      0        2 
  14  chr14_45158451     ZGre    C    G        0      0        2 
  14  chr14_45158451     ZHar    C    G        0      0        2 
  14  chr14_45158451   Sample    C    G        0      0        2 
  14  chr14_45159180     AAsi    C    T        1      2        2 
  14  chr14_45159180     AKia    C    T        0      0        2 
  14  chr14_45159180     AOna    C    T        0      0        2 
  14  chr14_45159180     ASom    C    T        1      2        2 
  14  chr14_45159180     HCab    C    T        0      0        2 
  14  chr14_45159180     HPrz    C    T        0      0        2 
  14  chr14_45159180     ZBoe    C    T        0      0        2 
  14  chr14_45159180     ZGre    C    T        0      0        2 
  14  chr14_45159180     ZHar    C    T        0      0        2 
  14  chr14_45159180   Sample    C    T        0      0        2 
  14  chr14_45163559     AAsi    G    C        0      0        2 
  14  chr14_45163559     AKia    G    C        1      2        2 
  14  chr14_45163559     AOna    G    C        1      2        2 
  14  chr14_45163559     ASom    G    C        0      0        2 
  14  chr14_45163559     HCab    G    C        0      0        2 
  14  chr14_45163559     HPrz    G    C        0      0        2 
  14  chr14_45163559     ZBoe    G    C        0      0        2 
  14  chr14_45163559     ZGre    G    C        0      0        2 
  14  chr14_45163559     ZHar    G    C        0      0        2 
  14  chr14_45163559   Sample    G    C        0      0        2 
  14  chr14_45173534     AAsi    T    C        0      0        2 
  14  chr14_45173534     AKia    T    C        0      0        2 
  14  chr14_45173534     AOna    T    C        0      0        2 
  14  chr14_45173534     ASom    T    C        0      0        2 
  14  chr14_45173534     HCab    T    C        1      2        2 
  14  chr14_45173534     HPrz    T    C        1      2        2 
  14  chr14_45173534     ZBoe    T    C        0      0        2 
  14  chr14_45173534     ZGre    T    C        0      0        2 
  14  chr14_45173534     ZHar    T    C        0      0        2 
  14  chr14_45173534   Sample    T    C        1      2        2 
  14  chr14_45178758     AAsi    C    G        0      0        2 
  14  chr14_45178758     AKia    C    G        0      0        2 
  14  chr14_45178758     AOna    C    G        0      0        2 
  14  chr14_45178758     ASom    C    G        0      0        2 
  14  chr14_45178758     HCab    C    G        1      2        2 
  14  chr14_45178758     HPrz    C    G        1      2        2 
  14  chr14_45178758     ZBoe    C    G        0      0        2 
  14  chr14_45178758     ZGre    C    G        0      0        2 
  14  chr14_45178758     ZHar    C    G        0      0        2 
  14  chr14_45178758   Sample    C    G        1      2        2 
  14  chr14_45191885     AAsi    C    T        0      0        2 
  14  chr14_45191885     AKia    C    T        0      0        2 
  14  chr14_45191885     AOna    C    T        0      0        2 
  14  chr14_45191885     ASom    C    T        0      0        2 
  14  chr14_45191885     HCab    C    T      0.5      1        2 
  14  chr14_45191885     HPrz    C    T        0      0        2 
  14  chr14_45191885     ZBoe    C    T        0      0        2 
  14  chr14_45191885     ZGre    C    T        0      0        2 
  14  chr14_45191885     ZHar    C    T        0      0        2 
  14  chr14_45191885   Sample    C    T        0      0        2 
  14  chr14_45203080     AAsi    C    A        0      0        2 
  14  chr14_45203080     AKia    C    A        0      0        2 
  14  chr14_45203080     AOna    C    A        0      0        2 
  14  chr14_45203080     ASom    C    A        0      0        2 
  14  chr14_45203080     HCab    C    A        1      2        2 
  14  chr14_45203080     HPrz    C    A        1      2        2 
  14  chr14_45203080     ZBoe    C    A        0      0        2 
  14  chr14_45203080     ZGre    C    A        0      0        2 
  14  chr14_45203080     ZHar    C    A        0      0        2 
  14  chr14_45203080   Sample    C    A        1      2        2 
  14  chr14_45210099     AAsi    A    G        1      2        2 
  14  chr14_45210099     AKia    A    G        0      0        2 
  14  chr14_45210099     AOna    A    G        0      0        2 
  14  chr14_45210099     ASom    A    G        1      2        2 
  14  chr14_45210099     HCab    A    G        0      0        2 
  14  chr14_45210099     HPrz    A    G        0      0        2 
  14  chr14_45210099     ZBoe    A    G        0      0        2 
  14  chr14_45210099     ZGre    A    G        0      0        2 
  14  chr14_45210099     ZHar    A    G        0      0        2 
  14  chr14_45210099   Sample    A    G        0      0        2 
  14  chr14_45211832     AAsi    G    T        0      0        2 
  14  chr14_45211832     AKia    G    T        0      0        2 
  14  chr14_45211832     AOna    G    T        0      0        2 
  14  chr14_45211832     ASom    G    T        0      0        2 
  14  chr14_45211832     HCab    G    T        1      2        2 
  14  chr14_45211832     HPrz    G    T        1      2        2 
  14  chr14_45211832     ZBoe    G    T        0      0        2 
  14  chr14_45211832     ZGre    G    T        0      0        2 
  14  chr14_45211832     ZHar    G    T        0      0        2 
  14  chr14_45211832   Sample    G    T        1      2        2 
  14  chr14_45221387     AAsi    G    A        0      0        2 
  14  chr14_45221387     AKia    G    A        0      0        2 
  14  chr14_45221387     AOna    G    A        0      0        2 
  14  chr14_45221387     ASom    G    A        0      0        2 
  14  chr14_45221387     HCab    G    A        0      0        2 
  14  chr14_45221387     HPrz    G    A        0      0        2 
  14  chr14_45221387     ZBoe    G    A        0      0        2 
  14  chr14_45221387     ZGre    G    A        1      2        2 
  14  chr14_45221387     ZHar    G    A        0      0        2 
  14  chr14_45221387   Sample    G    A        0      0        2 
  14  chr14_45222245     AAsi    A    G        0      0        2 
  14  chr14_45222245     AKia    A    G        0      0        2 
  14  chr14_45222245     AOna    A    G        0      0        2 
  14  chr14_45222245     ASom    A    G        0      0        2 
  14  chr14_45222245     HCab    A    G        1      2        2 
  14  chr14_45222245     HPrz    A    G        1      2        2 
  14  chr14_45222245     ZBoe    A    G        0      0        2 
  14  chr14_45222245     ZGre    A    G        1      2        2 
  14  chr14_45222245     ZHar    A    G        0      0        2 
  14  chr14_45222245   Sample    A    G        1      2        2 
  14  chr14_45222674     AAsi    T    C        0      0        2 
  14  chr14_45222674     AKia    T    C        0      0        2 
  14  chr14_45222674     AOna    T    C        0      0        2 
  14  chr14_45222674     ASom    T    C        0      0        2 
  14  chr14_45222674     HCab    T    C        1      2        2 
  14  chr14_45222674     HPrz    T    C        1      2        2 
  14  chr14_45222674     ZBoe    T    C        0      0        2 
  14  chr14_45222674     ZGre    T    C        0      0        2 
  14  chr14_45222674     ZHar    T    C        0      0        2 
  14  chr14_45222674   Sample    T    C        1      2        2 
  14  chr14_45223327     AAsi    C    T        0      0        2 
  14  chr14_45223327     AKia    C    T        0      0        2 
  14  chr14_45223327     AOna    C    T        0      0        2 
  14  chr14_45223327     ASom    C    T        0      0        2 
  14  chr14_45223327     HCab    C    T        1      2        2 
  14  chr14_45223327     HPrz    C    T        1      2        2 
  14  chr14_45223327     ZBoe    C    T        0      0        2 
  14  chr14_45223327     ZGre    C    T        0      0        2 
  14  chr14_45223327     ZHar    C    T        0      0        2 
  14  chr14_45223327   Sample    C    T        1      2        2 
  14  chr14_45243730     AAsi    T    G        1      2        2 
  14  chr14_45243730     AKia    T    G        1      2        2 
  14  chr14_45243730     AOna    T    G        1      2        2 
  14  chr14_45243730     ASom    T    G        1      2        2 
  14  chr14_45243730     HCab    T    G        0      0        2 
  14  chr14_45243730     HPrz    T    G        0      0        2 
  14  chr14_45243730     ZBoe    T    G        0      0        2 
  14  chr14_45243730     ZGre    T    G        0      0        2 
  14  chr14_45243730     ZHar    T    G        0      0        2 
  14  chr14_45243730   Sample    T    G        0      0        2 
  14  chr14_45244076     AAsi    C    T        0      0        2 
  14  chr14_45244076     AKia    C    T        0      0        2 
  14  chr14_45244076     AOna    C    T        0      0        2 
  14  chr14_45244076     ASom    C    T        0      0        2 
  14  chr14_45244076     HCab    C    T        1      2        2 
  14  chr14_45244076     HPrz    C    T        1      2        2 
  14  chr14_45244076     ZBoe    C    T        0      0        2 
  14  chr14_45244076     ZGre    C    T        0      0        2 
  14  chr14_45244076     ZHar    C    T        0      0        2 
  14  chr14_45244076   Sample    C    T        1      2        2 
  14  chr14_45250554     AAsi    G    A        0      0        2 
  14  chr14_45250554     AKia    G    A        0      0        2 
  14  chr14_45250554     AOna    G    A        0      0        2 
  14  chr14_45250554     ASom    G    A        0      0        2 
  14  chr14_45250554     HCab    G    A        1      2        2 
  14  chr14_45250554     HPrz    G    A        1      2        2 
  14  chr14_45250554     ZBoe    G    A        0      0        2 
  14  chr14_45250554     ZGre    G    A        0      0        2 
  14  chr14_45250554     ZHar    G    A        0      0        2 
  14  chr14_45250554   Sample    G    A        1      2        2 
  14  chr14_45258827     AAsi    T    C        0      0        2 
  14  chr14_45258827     AKia    T    C        0      0        2 
  14  chr14_45258827     AOna    T    C        0      0        2 
  14  chr14_45258827     ASom    T    C        0      0        2 
  14  chr14_45258827     HCab    T    C        1      2        2 
  14  chr14_45258827     HPrz    T    C        1      2        2 
  14  chr14_45258827     ZBoe    T    C        0      0        2 
  14  chr14_45258827     ZGre    T    C        0      0        2 
  14  chr14_45258827     ZHar    T    C        0      0        2 
  14  chr14_45258827   Sample    T    C        1      2        2 
  14  chr14_45262216     AAsi    T    C        0      0        2 
  14  chr14_45262216     AKia    T    C        0      0        2 
  14  chr14_45262216     AOna    T    C        0      0        2 
  14  chr14_45262216     ASom    T    C        0      0        2 
  14  chr14_45262216     HCab    T    C      0.5      1        2 
  14  chr14_45262216     HPrz    T    C        0      0        2 
  14  chr14_45262216     ZBoe    T    C        0      0        2 
  14  chr14_45262216     ZGre    T    C        0      0        2 
  14  chr14_45262216     ZHar    T    C        0      0        2 
  14  chr14_45262216   Sample    T    C        0      0        2 
  14  chr14_45269073     AAsi    C    T        0      0        2 
  14  chr14_45269073     AKia    C    T        0      0        2 
  14  chr14_45269073     AOna    C    T        0      0        2 
  14  chr14_45269073     ASom    C    T        0      0        2 
  14  chr14_45269073     HCab    C    T        0      0        2 
  14  chr14_45269073     HPrz    C    T        0      0        2 
  14  chr14_45269073     ZBoe    C    T        0      0        2 
  14  chr14_45269073     ZGre    C    T        1      2        2 
  14  chr14_45269073     ZHar    C    T        0      0        2 
  14  chr14_45269073   Sample    C    T        0      0        2 
  14  chr14_45274491     AAsi    A    G        0      0        2 
  14  chr14_45274491     AKia    A    G        0      0        2 
  14  chr14_45274491     AOna    A    G        0      0        2 
  14  chr14_45274491     ASom    A    G        0      0        2 
  14  chr14_45274491     HCab    A    G        0      0        2 
  14  chr14_45274491     HPrz    A    G        0      0        2 
  14  chr14_45274491     ZBoe    A    G      0.5      1        2 
  14  chr14_45274491     ZGre    A    G        1      2        2 
  14  chr14_45274491     ZHar    A    G        0      0        2 
  14  chr14_45274491   Sample    A    G        0      0        2 
  14  chr14_45282026     AAsi    G    A        0      0        2 
  14  chr14_45282026     AKia    G    A        0      0        2 
  14  chr14_45282026     AOna    G    A        0      0        2 
  14  chr14_45282026     ASom    G    A        0      0        2 
  14  chr14_45282026     HCab    G    A        0      0        2 
  14  chr14_45282026     HPrz    G    A        0      0        2 
  14  chr14_45282026     ZBoe    G    A      0.5      1        2 
  14  chr14_45282026     ZGre    G    A        1      2        2 
  14  chr14_45282026     ZHar    G    A        0      0        2 
  14  chr14_45282026   Sample    G    A        0      0        2 
  14  chr14_45285286     AAsi    C    T        0      0        2 
  14  chr14_45285286     AKia    C    T        0      0        2 
  14  chr14_45285286     AOna    C    T        0      0        2 
  14  chr14_45285286     ASom    C    T        0      0        2 
  14  chr14_45285286     HCab    C    T        0      0        2 
  14  chr14_45285286     HPrz    C    T        0      0        2 
  14  chr14_45285286     ZBoe    C    T      0.5      1        2 
  14  chr14_45285286     ZGre    C    T        0      0        2 
  14  chr14_45285286     ZHar    C    T        0      0        2 
  14  chr14_45285286   Sample    C    T        0      0        2 
  14  chr14_45285360     AAsi    T    C        0      0        2 
  14  chr14_45285360     AKia    T    C        0      0        2 
  14  chr14_45285360     AOna    T    C        0      0        2 
  14  chr14_45285360     ASom    T    C        0      0        2 
  14  chr14_45285360     HCab    T    C        0      0        2 
  14  chr14_45285360     HPrz    T    C        0      0        2 
  14  chr14_45285360     ZBoe    T    C        0      0        2 
  14  chr14_45285360     ZGre    T    C        1      2        2 
  14  chr14_45285360     ZHar    T    C        0      0        2 
  14  chr14_45285360   Sample    T    C        0      0        2 
  14  chr14_45289084     AAsi    C    T        0      0        2 
  14  chr14_45289084     AKia    C    T        0      0        2 
  14  chr14_45289084     AOna    C    T        0      0        2 
  14  chr14_45289084     ASom    C    T        0      0        2 
  14  chr14_45289084     HCab    C    T        1      2        2 
  14  chr14_45289084     HPrz    C    T        1      2        2 
  14  chr14_45289084     ZBoe    C    T        0      0        2 
  14  chr14_45289084     ZGre    C    T        0      0        2 
  14  chr14_45289084     ZHar    C    T        0      0        2 
  14  chr14_45289084   Sample    C    T        1      2        2 
  14  chr14_45292981     AAsi    C    T        0      0        2 
  14  chr14_45292981     AKia    C    T        0      0        2 
  14  chr14_45292981     AOna    C    T        0      0        2 
  14  chr14_45292981     ASom    C    T        0      0        2 
  14  chr14_45292981     HCab    C    T      0.5      1        2 
  14  chr14_45292981     HPrz    C    T        0      0        2 
  14  chr14_45292981     ZBoe    C    T        0      0        2 
  14  chr14_45292981     ZGre    C    T        0      0        2 
  14  chr14_45292981     ZHar    C    T        0      0        2 
  14  chr14_45292981   Sample    C    T        0      0        2 
  14  chr14_45300463     AAsi    G    C        0      0        2 
  14  chr14_45300463     AKia    G    C        0      0        2 
  14  chr14_45300463     AOna    G    C        0      0        2 
  14  chr14_45300463     ASom    G    C        0      0        2 
  14  chr14_45300463     HCab    G    C        0      0        2 
  14  chr14_45300463     HPrz    G    C        0      0        2 
  14  chr14_45300463     ZBoe    G    C      0.5      1        2 
  14  chr14_45300463     ZGre    G    C        0      0        2 
  14  chr14_45300463     ZHar    G    C        0      0        2 
  14  chr14_45300463   Sample    G    C        0      0        2 
  14  chr14_45300508     AAsi    T    C        0      0        2 
  14  chr14_45300508     AKia    T    C        0      0        2 
  14  chr14_45300508     AOna    T    C        0      0        2 
  14  chr14_45300508     ASom    T    C        0      0        2 
  14  chr14_45300508     HCab    T    C        1      2        2 
  14  chr14_45300508     HPrz    T    C        1      2        2 
  14  chr14_45300508     ZBoe    T    C        0      0        2 
  14  chr14_45300508     ZGre    T    C        0      0        2 
  14  chr14_45300508     ZHar    T    C        0      0        2 
  14  chr14_45300508   Sample    T    C        1      2        2 
  14  chr14_45309055     AAsi    G    A        0      0        2 
  14  chr14_45309055     AKia    G    A        0      0        2 
  14  chr14_45309055     AOna    G    A        0      0        2 
  14  chr14_45309055     ASom    G    A        0      0        2 
  14  chr14_45309055     HCab    G    A        0      0        2 
  14  chr14_45309055     HPrz    G    A      0.5      1        2 
  14  chr14_45309055     ZBoe    G    A        0      0        2 
  14  chr14_45309055     ZGre    G    A        0      0        2 
  14  chr14_45309055     ZHar    G    A        0      0        2 
  14  chr14_45309055   Sample    G    A        0      0        2 
  14  chr14_45331198     AAsi    C    T        0      0        2 
  14  chr14_45331198     AKia    C    T        0      0        2 
  14  chr14_45331198     AOna    C    T        0      0        2 
  14  chr14_45331198     ASom    C    T        0      0        2 
  14  chr14_45331198     HCab    C    T        1      2        2 
  14  chr14_45331198     HPrz    C    T        1      2        2 
  14  chr14_45331198     ZBoe    C    T        0      0        2 
  14  chr14_45331198     ZGre    C    T        0      0        2 
  14  chr14_45331198     ZHar    C    T        0      0        2 
  14  chr14_45331198   Sample    C    T        1      2        2 
  14  chr14_45333020     AAsi    T    C        0      0        2 
  14  chr14_45333020     AKia    T    C        0      0        2 
  14  chr14_45333020     AOna    T    C        0      0        2 
  14  chr14_45333020     ASom    T    C        0      0        2 
  14  chr14_45333020     HCab    T    C        0      0        2 
  14  chr14_45333020     HPrz    T    C        0      0        2 
  14  chr14_45333020     ZBoe    T    C        1      2        2 
  14  chr14_45333020     ZGre    T    C        0      0        2 
  14  chr14_45333020     ZHar    T    C        0      0        2 
  14  chr14_45333020   Sample    T    C        0      0        2 
  14  chr14_45333288     AAsi    A    G      0.5      1        2 
  14  chr14_45333288     AKia    A    G        0      0        2 
  14  chr14_45333288     AOna    A    G        0      0        2 
  14  chr14_45333288     ASom    A    G        0      0        2 
  14  chr14_45333288     HCab    A    G        0      0        2 
  14  chr14_45333288     HPrz    A    G        0      0        2 
  14  chr14_45333288     ZBoe    A    G        0      0        2 
  14  chr14_45333288     ZGre    A    G        1      2        2 
  14  chr14_45333288     ZHar    A    G        0      0        2 
  14  chr14_45333288   Sample    A    G        0      0        2 
  14  chr14_45348917     AAsi    A    G        0      0        2 
  14  chr14_45348917     AKia    A    G        1      2        2 
  14  chr14_45348917     AOna    A    G      0.5      1        2 
  14  chr14_45348917     ASom    A    G        0      0        2 
  14  chr14_45348917     HCab    A    G        0      0        2 
  14  chr14_45348917     HPrz    A    G        0      0        2 
  14  chr14_45348917     ZBoe    A    G        0      0        2 
  14  chr14_45348917     ZGre    A    G        0      0        2 
  14  chr14_45348917     ZHar    A    G        0      0        2 
  14  chr14_45348917   Sample    A    G        0      0        2 
  14  chr14_45351477     AAsi    G    A        0      0        2 
  14  chr14_45351477     AKia    G    A        0      0        2 
  14  chr14_45351477     AOna    G    A        0      0        2 
  14  chr14_45351477     ASom    G    A        0      0        2 
  14  chr14_45351477     HCab    G    A      0.5      1        2 
  14  chr14_45351477     HPrz    G    A        1      2        2 
  14  chr14_45351477     ZBoe    G    A        0      0        2 
  14  chr14_45351477     ZGre    G    A        0      0        2 
  14  chr14_45351477     ZHar    G    A        0      0        2 
  14  chr14_45351477   Sample    G    A        1      2        2 
  14  chr14_45356164     AAsi    G    A        0      0        2 
  14  chr14_45356164     AKia    G    A        0      0        2 
  14  chr14_45356164     AOna    G    A        0      0        2 
  14  chr14_45356164     ASom    G    A        0      0        2 
  14  chr14_45356164     HCab    G    A        0      0        2 
  14  chr14_45356164     HPrz    G    A        0      0        2 
  14  chr14_45356164     ZBoe    G    A        0      0        2 
  14  chr14_45356164     ZGre    G    A        1      2        2 
  14  chr14_45356164     ZHar    G    A        0      0        2 
  14  chr14_45356164   Sample    G    A        0      0        2 
  14  chr14_45360906     AAsi    T    G        0      0        2 
  14  chr14_45360906     AKia    T    G        0      0        2 
  14  chr14_45360906     AOna    T    G        0      0        2 
  14  chr14_45360906     ASom    T    G        0      0        2 
  14  chr14_45360906     HCab    T    G      0.5      1        2 
  14  chr14_45360906     HPrz    T    G        1      2        2 
  14  chr14_45360906     ZBoe    T    G        0      0        2 
  14  chr14_45360906     ZGre    T    G        0      0        2 
  14  chr14_45360906     ZHar    T    G        0      0        2 
  14  chr14_45360906   Sample    T    G        1      2        2 
  14  chr14_45375789     AAsi    C    T        0      0        2 
  14  chr14_45375789     AKia    C    T        0      0        2 
  14  chr14_45375789     AOna    C    T        0      0        2 
  14  chr14_45375789     ASom    C    T        0      0        2 
  14  chr14_45375789     HCab    C    T        1      2        2 
  14  chr14_45375789     HPrz    C    T        1      2        2 
  14  chr14_45375789     ZBoe    C    T        0      0        2 
  14  chr14_45375789     ZGre    C    T        0      0        2 
  14  chr14_45375789     ZHar    C    T        0      0        2 
  14  chr14_45375789   Sample    C    T        1      2        2 
  14  chr14_45379555     AAsi    G    T        0      0        2 
  14  chr14_45379555     AKia    G    T        0      0        2 
  14  chr14_45379555     AOna    G    T        0      0        2 
  14  chr14_45379555     ASom    G    T        0      0        2 
  14  chr14_45379555     HCab    G    T        0      0        2 
  14  chr14_45379555     HPrz    G    T        0      0        2 
  14  chr14_45379555     ZBoe    G    T        0      0        2 
  14  chr14_45379555     ZGre    G    T        1      2        2 
  14  chr14_45379555     ZHar    G    T        0      0        2 
  14  chr14_45379555   Sample    G    T        0      0        2 
  14  chr14_45414479     AAsi    C    T        0      0        2 
  14  chr14_45414479     AKia    C    T        1      2        2 
  14  chr14_45414479     AOna    C    T        1      2        2 
  14  chr14_45414479     ASom    C    T        0      0        2 
  14  chr14_45414479     HCab    C    T        0      0        2 
  14  chr14_45414479     HPrz    C    T        0      0        2 
  14  chr14_45414479     ZBoe    C    T        0      0        2 
  14  chr14_45414479     ZGre    C    T        0      0        2 
  14  chr14_45414479     ZHar    C    T        0      0        2 
  14  chr14_45414479   Sample    C    T        0      0        2 
  14  chr14_45428752     AAsi    A    G        0      0        2 
  14  chr14_45428752     AKia    A    G        0      0        2 
  14  chr14_45428752     AOna    A    G        0      0        2 
  14  chr14_45428752     ASom    A    G        0      0        2 
  14  chr14_45428752     HCab    A    G        0      0        2 
  14  chr14_45428752     HPrz    A    G        0      0        2 
  14  chr14_45428752     ZBoe    A    G      0.5      1        2 
  14  chr14_45428752     ZGre    A    G        0      0        2 
  14  chr14_45428752     ZHar    A    G        0      0        2 
  14  chr14_45428752   Sample    A    G        0      0        2 
  14  chr14_45436037     AAsi    A    G        0      0        2 
  14  chr14_45436037     AKia    A    G        0      0        2 
  14  chr14_45436037     AOna    A    G        0      0        2 
  14  chr14_45436037     ASom    A    G        0      0        2 
  14  chr14_45436037     HCab    A    G        0      0        2 
  14  chr14_45436037     HPrz    A    G        0      0        2 
  14  chr14_45436037     ZBoe    A    G        1      2        2 
  14  chr14_45436037     ZGre    A    G        0      0        2 
  14  chr14_45436037     ZHar    A    G        1      2        2 
  14  chr14_45436037   Sample    A    G        0      0        2 
  14  chr14_45440716     AAsi    C    T        0      0        2 
  14  chr14_45440716     AKia    C    T        0      0        2 
  14  chr14_45440716     AOna    C    T        0      0        2 
  14  chr14_45440716     ASom    C    T        0      0        2 
  14  chr14_45440716     HCab    C    T        0      0        2 
  14  chr14_45440716     HPrz    C    T        0      0        2 
  14  chr14_45440716     ZBoe    C    T      0.5      1        2 
  14  chr14_45440716     ZGre    C    T        0      0        2 
  14  chr14_45440716     ZHar    C    T        0      0        2 
  14  chr14_45440716   Sample    C    T        0      0        2 
  14  chr14_45441394     AAsi    A    C        0      0        2 
  14  chr14_45441394     AKia    A    C        0      0        2 
  14  chr14_45441394     AOna    A    C        0      0        2 
  14  chr14_45441394     ASom    A    C        0      0        2 
  14  chr14_45441394     HCab    A    C        0      0        2 
  14  chr14_45441394     HPrz    A    C        0      0        2 
  14  chr14_45441394     ZBoe    A    C        0      0        2 
  14  chr14_45441394     ZGre    A    C        1      2        2 
  14  chr14_45441394     ZHar    A    C        0      0        2 
  14  chr14_45441394   Sample    A    C        0      0        2 
  14  chr14_45454534     AAsi    G    C        0      0        2 
  14  chr14_45454534     AKia    G    C        0      0        2 
  14  chr14_45454534     AOna    G    C        0      0        2 
  14  chr14_45454534     ASom    G    C        0      0        2 
  14  chr14_45454534     HCab    G    C        1      2        2 
  14  chr14_45454534     HPrz    G    C        1      2        2 
  14  chr14_45454534     ZBoe    G    C        0      0        2 
  14  chr14_45454534     ZGre    G    C        0      0        2 
  14  chr14_45454534     ZHar    G    C        0      0        2 
  14  chr14_45454534   Sample    G    C        1      2        2 
  14  chr14_45468392     AAsi    C    T        0      0        2 
  14  chr14_45468392     AKia    C    T        0      0        2 
  14  chr14_45468392     AOna    C    T        1      2        2 
  14  chr14_45468392     ASom    C    T        0      0        2 
  14  chr14_45468392     HCab    C    T        0      0        2 
  14  chr14_45468392     HPrz    C    T        0      0        2 
  14  chr14_45468392     ZBoe    C    T        0      0        2 
  14  chr14_45468392     ZGre    C    T        0      0        2 
  14  chr14_45468392     ZHar    C    T        0      0        2 
  14  chr14_45468392   Sample    C    T        0      0        2 
  14  chr14_45468734     AAsi    T    A        1      2        2 
  14  chr14_45468734     AKia    T    A        0      0        2 
  14  chr14_45468734     AOna    T    A        0      0        2 
  14  chr14_45468734     ASom    T    A        1      2        2 
  14  chr14_45468734     HCab    T    A        0      0        2 
  14  chr14_45468734     HPrz    T    A        0      0        2 
  14  chr14_45468734     ZBoe    T    A        0      0        2 
  14  chr14_45468734     ZGre    T    A        0      0        2 
  14  chr14_45468734     ZHar    T    A        0      0        2 
  14  chr14_45468734   Sample    T    A        0      0        2 
  14  chr14_45471779     AAsi    G    A        0      0        2 
  14  chr14_45471779     AKia    G    A        0      0        2 
  14  chr14_45471779     AOna    G    A        0      0        2 
  14  chr14_45471779     ASom    G    A        0      0        2 
  14  chr14_45471779     HCab    G    A        1      2        2 
  14  chr14_45471779     HPrz    G    A        1      2        2 
  14  chr14_45471779     ZBoe    G    A        0      0        2 
  14  chr14_45471779     ZGre    G    A        0      0        2 
  14  chr14_45471779     ZHar    G    A        0      0        2 
  14  chr14_45471779   Sample    G    A        1      2        2 
  14  chr14_45472295     AAsi    G    A        0      0        2 
  14  chr14_45472295     AKia    G    A        0      0        2 
  14  chr14_45472295     AOna    G    A        0      0        2 
  14  chr14_45472295     ASom    G    A        0      0        2 
  14  chr14_45472295     HCab    G    A      0.5      1        2 
  14  chr14_45472295     HPrz    G    A        0      0        2 
  14  chr14_45472295     ZBoe    G    A        0      0        2 
  14  chr14_45472295     ZGre    G    A        0      0        2 
  14  chr14_45472295     ZHar    G    A        0      0        2 
  14  chr14_45472295   Sample    G    A        1      2        2 
  14  chr14_45499286     AAsi    G    A        0      0        2 
  14  chr14_45499286     AKia    G    A        0      0        2 
  14  chr14_45499286     AOna    G    A        0      0        2 
  14  chr14_45499286     ASom    G    A        0      0        2 
  14  chr14_45499286     HCab    G    A        0      0        2 
  14  chr14_45499286     HPrz    G    A        0      0        2 
  14  chr14_45499286     ZBoe    G    A        0      0        2 
  14  chr14_45499286     ZGre    G    A        1      2        2 
  14  chr14_45499286     ZHar    G    A        0      0        2 
  14  chr14_45499286   Sample    G    A        0      0        2 
  14  chr14_45503368     AAsi    G    A        0      0        2 
  14  chr14_45503368     AKia    G    A        0      0        2 
  14  chr14_45503368     AOna    G    A        0      0        2 
  14  chr14_45503368     ASom    G    A        0      0        2 
  14  chr14_45503368     HCab    G    A        1      2        2 
  14  chr14_45503368     HPrz    G    A        1      2        2 
  14  chr14_45503368     ZBoe    G    A        0      0        2 
  14  chr14_45503368     ZGre    G    A        0      0        2 
  14  chr14_45503368     ZHar    G    A        0      0        2 
  14  chr14_45503368   Sample    G    A        1      2        2 
  14  chr14_45504455     AAsi    C    T        0      0        2 
  14  chr14_45504455     AKia    C    T        0      0        2 
  14  chr14_45504455     AOna    C    T        0      0        2 
  14  chr14_45504455     ASom    C    T        0      0        2 
  14  chr14_45504455     HCab    C    T        0      0        2 
  14  chr14_45504455     HPrz    C    T        0      0        2 
  14  chr14_45504455     ZBoe    C    T        0      0        2 
  14  chr14_45504455     ZGre    C    T        1      2        2 
  14  chr14_45504455     ZHar    C    T        0      0        2 
  14  chr14_45504455   Sample    C    T        0      0        2 
  14  chr14_45507725     AAsi    T    G        0      0        2 
  14  chr14_45507725     AKia    T    G        0      0        2 
  14  chr14_45507725     AOna    T    G      0.5      1        2 
  14  chr14_45507725     ASom    T    G        0      0        2 
  14  chr14_45507725     HCab    T    G        0      0        2 
  14  chr14_45507725     HPrz    T    G        0      0        2 
  14  chr14_45507725     ZBoe    T    G        0      0        2 
  14  chr14_45507725     ZGre    T    G        0      0        2 
  14  chr14_45507725     ZHar    T    G        0      0        2 
  14  chr14_45507725   Sample    T    G        0      0        2 
  14  chr14_45524045     AAsi    G    A        0      0        2 
  14  chr14_45524045     AKia    G    A        0      0        2 
  14  chr14_45524045     AOna    G    A        0      0        2 
  14  chr14_45524045     ASom    G    A        0      0        2 
  14  chr14_45524045     HCab    G    A      0.5      1        2 
  14  chr14_45524045     HPrz    G    A        0      0        2 
  14  chr14_45524045     ZBoe    G    A        0      0        2 
  14  chr14_45524045     ZGre    G    A        0      0        2 
  14  chr14_45524045     ZHar    G    A        0      0        2 
  14  chr14_45524045   Sample    G    A        0      0        2 
  14  chr14_45528865     AAsi    A    G        0      0        2 
  14  chr14_45528865     AKia    A    G        0      0        2 
  14  chr14_45528865     AOna    A    G        0      0        2 
  14  chr14_45528865     ASom    A    G        0      0        2 
  14  chr14_45528865     HCab    A    G        1      2        2 
  14  chr14_45528865     HPrz    A    G        1      2        2 
  14  chr14_45528865     ZBoe    A    G        0      0        2 
  14  chr14_45528865     ZGre    A    G        0      0        2 
  14  chr14_45528865     ZHar    A    G        0      0        2 
  14  chr14_45528865   Sample    A    G        1      2        2 
  14  chr14_45533076     AAsi    A    G        0      0        2 
  14  chr14_45533076     AKia    A    G        0      0        2 
  14  chr14_45533076     AOna    A    G        0      0        2 
  14  chr14_45533076     ASom    A    G        0      0        2 
  14  chr14_45533076     HCab    A    G      0.5      1        2 
  14  chr14_45533076     HPrz    A    G        0      0        2 
  14  chr14_45533076     ZBoe    A    G        0      0        2 
  14  chr14_45533076     ZGre    A    G        0      0        2 
  14  chr14_45533076     ZHar    A    G        0      0        2 
  14  chr14_45533076   Sample    A    G        0      0        2 
  14  chr14_45548810     AAsi    C    G        0      0        2 
  14  chr14_45548810     AKia    C    G        0      0        2 
  14  chr14_45548810     AOna    C    G        0      0        2 
  14  chr14_45548810     ASom    C    G        0      0        2 
  14  chr14_45548810     HCab    C    G        0      0        2 
  14  chr14_45548810     HPrz    C    G        0      0        2 
  14  chr14_45548810     ZBoe    C    G        1      2        2 
  14  chr14_45548810     ZGre    C    G        0      0        2 
  14  chr14_45548810     ZHar    C    G        0      0        2 
  14  chr14_45548810   Sample    C    G        0      0        2 
  14  chr14_45552710     AAsi    T    G        0      0        2 
  14  chr14_45552710     AKia    T    G        0      0        2 
  14  chr14_45552710     AOna    T    G        0      0        2 
  14  chr14_45552710     ASom    T    G        0      0        2 
  14  chr14_45552710     HCab    T    G        1      2        2 
  14  chr14_45552710     HPrz    T    G        1      2        2 
  14  chr14_45552710     ZBoe    T    G        0      0        2 
  14  chr14_45552710     ZGre    T    G        0      0        2 
  14  chr14_45552710     ZHar    T    G        0      0        2 
  14  chr14_45552710   Sample    T    G        1      2        2 
  14  chr14_45555975     AAsi    G    A        0      0        2 
  14  chr14_45555975     AKia    G    A        0      0        2 
  14  chr14_45555975     AOna    G    A        0      0        2 
  14  chr14_45555975     ASom    G    A        0      0        2 
  14  chr14_45555975     HCab    G    A        1      2        2 
  14  chr14_45555975     HPrz    G    A        1      2        2 
  14  chr14_45555975     ZBoe    G    A        0      0        2 
  14  chr14_45555975     ZGre    G    A        0      0        2 
  14  chr14_45555975     ZHar    G    A        0      0        2 
  14  chr14_45555975   Sample    G    A        1      2        2 
  14  chr14_45575422     AAsi    A    G        0      0        2 
  14  chr14_45575422     AKia    A    G        0      0        2 
  14  chr14_45575422     AOna    A    G      0.5      1        2 
  14  chr14_45575422     ASom    A    G        0      0        2 
  14  chr14_45575422     HCab    A    G        0      0        2 
  14  chr14_45575422     HPrz    A    G        0      0        2 
  14  chr14_45575422     ZBoe    A    G        0      0        2 
  14  chr14_45575422     ZGre    A    G        0      0        2 
  14  chr14_45575422     ZHar    A    G        0      0        2 
  14  chr14_45575422   Sample    A    G        0      0        2 
  14  chr14_45576785     AAsi    G    A        0      0        2 
  14  chr14_45576785     AKia    G    A        0      0        2 
  14  chr14_45576785     AOna    G    A        0      0        2 
  14  chr14_45576785     ASom    G    A        0      0        2 
  14  chr14_45576785     HCab    G    A        1      2        2 
  14  chr14_45576785     HPrz    G    A        1      2        2 
  14  chr14_45576785     ZBoe    G    A        0      0        2 
  14  chr14_45576785     ZGre    G    A        0      0        2 
  14  chr14_45576785     ZHar    G    A        0      0        2 
  14  chr14_45576785   Sample    G    A        1      2        2 
  14  chr14_45580462     AAsi    G    A        0      0        2 
  14  chr14_45580462     AKia    G    A        0      0        2 
  14  chr14_45580462     AOna    G    A        0      0        2 
  14  chr14_45580462     ASom    G    A        0      0        2 
  14  chr14_45580462     HCab    G    A        1      2        2 
  14  chr14_45580462     HPrz    G    A        1      2        2 
  14  chr14_45580462     ZBoe    G    A        0      0        2 
  14  chr14_45580462     ZGre    G    A        0      0        2 
  14  chr14_45580462     ZHar    G    A        0      0        2 
  14  chr14_45580462   Sample    G    A        1      2        2 
  14  chr14_45580906     AAsi    A    G        1      2        2 
  14  chr14_45580906     AKia    A    G        0      0        2 
  14  chr14_45580906     AOna    A    G        0      0        2 
  14  chr14_45580906     ASom    A    G        1      2        2 
  14  chr14_45580906     HCab    A    G        0      0        2 
  14  chr14_45580906     HPrz    A    G        0      0        2 
  14  chr14_45580906     ZBoe    A    G        0      0        2 
  14  chr14_45580906     ZGre    A    G        0      0        2 
  14  chr14_45580906     ZHar    A    G        0      0        2 
  14  chr14_45580906   Sample    A    G        0      0        2 
  14  chr14_45584215     AAsi    C    T        0      0        2 
  14  chr14_45584215     AKia    C    T        0      0        2 
  14  chr14_45584215     AOna    C    T        0      0        2 
  14  chr14_45584215     ASom    C    T        0      0        2 
  14  chr14_45584215     HCab    C    T        1      2        2 
  14  chr14_45584215     HPrz    C    T        1      2        2 
  14  chr14_45584215     ZBoe    C    T        0      0        2 
  14  chr14_45584215     ZGre    C    T        0      0        2 
  14  chr14_45584215     ZHar    C    T        0      0        2 
  14  chr14_45584215   Sample    C    T        1      2        2 
  14  chr14_45605934     AAsi    A    G        0      0        2 
  14  chr14_45605934     AKia    A    G        0      0        2 
  14  chr14_45605934     AOna    A    G        0      0        2 
  14  chr14_45605934     ASom    A    G        0      0        2 
  14  chr14_45605934     HCab    A    G        1      2        2 
  14  chr14_45605934     HPrz    A    G        1      2        2 
  14  chr14_45605934     ZBoe    A    G        0      0        2 
  14  chr14_45605934     ZGre    A    G        0      0        2 
  14  chr14_45605934     ZHar    A    G        0      0        2 
  14  chr14_45605934   Sample    A    G        1      2        2 
  14  chr14_45618384     AAsi    G    T        0      0        2 
  14  chr14_45618384     AKia    G    T        0      0        2 
  14  chr14_45618384     AOna    G    T        0      0        2 
  14  chr14_45618384     ASom    G    T        0      0        2 
  14  chr14_45618384     HCab    G    T        0      0        2 
  14  chr14_45618384     HPrz    G    T        0      0        2 
  14  chr14_45618384     ZBoe    G    T        0      0        2 
  14  chr14_45618384     ZGre    G    T        0      0        2 
  14  chr14_45618384     ZHar    G    T      0.5      1        2 
  14  chr14_45618384   Sample    G    T        0      0        2 
  14  chr14_45618951     AAsi    C    T        0      0        2 
  14  chr14_45618951     AKia    C    T        0      0        2 
  14  chr14_45618951     AOna    C    T        0      0        2 
  14  chr14_45618951     ASom    C    T        0      0        2 
  14  chr14_45618951     HCab    C    T      0.5      1        2 
  14  chr14_45618951     HPrz    C    T        0      0        2 
  14  chr14_45618951     ZBoe    C    T        0      0        2 
  14  chr14_45618951     ZGre    C    T        0      0        2 
  14  chr14_45618951     ZHar    C    T        0      0        2 
  14  chr14_45618951   Sample    C    T        0      0        2 
  14  chr14_45664634     AAsi    G    A        0      0        2 
  14  chr14_45664634     AKia    G    A        0      0        2 
  14  chr14_45664634     AOna    G    A        0      0        2 
  14  chr14_45664634     ASom    G    A        0      0        2 
  14  chr14_45664634     HCab    G    A        1      2        2 
  14  chr14_45664634     HPrz    G    A        1      2        2 
  14  chr14_45664634     ZBoe    G    A        0      0        2 
  14  chr14_45664634     ZGre    G    A        0      0        2 
  14  chr14_45664634     ZHar    G    A        0      0        2 
  14  chr14_45664634   Sample    G    A        1      2        2 
  14  chr14_45671696     AAsi    T    G        0      0        2 
  14  chr14_45671696     AKia    T    G        0      0        2 
  14  chr14_45671696     AOna    T    G        0      0        2 
  14  chr14_45671696     ASom    T    G        0      0        2 
  14  chr14_45671696     HCab    T    G        0      0        2 
  14  chr14_45671696     HPrz    T    G        0      0        2 
  14  chr14_45671696     ZBoe    T    G        0      0        2 
  14  chr14_45671696     ZGre    T    G        0      0        2 
  14  chr14_45671696     ZHar    T    G        1      2        2 
  14  chr14_45671696   Sample    T    G        0      0        2 
  14  chr14_45684623     AAsi    A    G        0      0        2 
  14  chr14_45684623     AKia    A    G        0      0        2 
  14  chr14_45684623     AOna    A    G        0      0        2 
  14  chr14_45684623     ASom    A    G        0      0        2 
  14  chr14_45684623     HCab    A    G        1      2        2 
  14  chr14_45684623     HPrz    A    G        1      2        2 
  14  chr14_45684623     ZBoe    A    G        0      0        2 
  14  chr14_45684623     ZGre    A    G        0      0        2 
  14  chr14_45684623     ZHar    A    G        0      0        2 
  14  chr14_45684623   Sample    A    G        1      2        2 
  14  chr14_45699297     AAsi    G    C        0      0        2 
  14  chr14_45699297     AKia    G    C        0      0        2 
  14  chr14_45699297     AOna    G    C        0      0        2 
  14  chr14_45699297     ASom    G    C        0      0        2 
  14  chr14_45699297     HCab    G    C        0      0        2 
  14  chr14_45699297     HPrz    G    C        0      0        2 
  14  chr14_45699297     ZBoe    G    C        0      0        2 
  14  chr14_45699297     ZGre    G    C      0.5      1        2 
  14  chr14_45699297     ZHar    G    C        0      0        2 
  14  chr14_45699297   Sample    G    C        0      0        2 
  14  chr14_45705070     AAsi    T    C        0      0        2 
  14  chr14_45705070     AKia    T    C        0      0        2 
  14  chr14_45705070     AOna    T    C        0      0        2 
  14  chr14_45705070     ASom    T    C        0      0        2 
  14  chr14_45705070     HCab    T    C        1      2        2 
  14  chr14_45705070     HPrz    T    C        1      2        2 
  14  chr14_45705070     ZBoe    T    C        0      0        2 
  14  chr14_45705070     ZGre    T    C        0      0        2 
  14  chr14_45705070     ZHar    T    C        0      0        2 
  14  chr14_45705070   Sample    T    C        1      2        2 
  14  chr14_45706588     AAsi    T    C        0      0        2 
  14  chr14_45706588     AKia    T    C        0      0        2 
  14  chr14_45706588     AOna    T    C        0      0        2 
  14  chr14_45706588     ASom    T    C        0      0        2 
  14  chr14_45706588     HCab    T    C        0      0        2 
  14  chr14_45706588     HPrz    T    C        0      0        2 
  14  chr14_45706588     ZBoe    T    C        0      0        2 
  14  chr14_45706588     ZGre    T    C      0.5      1        2 
  14  chr14_45706588     ZHar    T    C        0      0        2 
  14  chr14_45706588   Sample    T    C        0      0        2 
  14  chr14_45708045     AAsi    T    C        0      0        2 
  14  chr14_45708045     AKia    T    C        0      0        2 
  14  chr14_45708045     AOna    T    C      0.5      1        2 
  14  chr14_45708045     ASom    T    C        0      0        2 
  14  chr14_45708045     HCab    T    C        0      0        2 
  14  chr14_45708045     HPrz    T    C        0      0        2 
  14  chr14_45708045     ZBoe    T    C        0      0        2 
  14  chr14_45708045     ZGre    T    C        0      0        2 
  14  chr14_45708045     ZHar    T    C        0      0        2 
  14  chr14_45708045   Sample    T    C        0      0        2 
  14  chr14_45710262     AAsi    C    T        0      0        2 
  14  chr14_45710262     AKia    C    T        0      0        2 
  14  chr14_45710262     AOna    C    T        0      0        2 
  14  chr14_45710262     ASom    C    T        1      2        2 
  14  chr14_45710262     HCab    C    T        0      0        2 
  14  chr14_45710262     HPrz    C    T        0      0        2 
  14  chr14_45710262     ZBoe    C    T        0      0        2 
  14  chr14_45710262     ZGre    C    T        0      0        2 
  14  chr14_45710262     ZHar    C    T        0      0        2 
  14  chr14_45710262   Sample    C    T        0      0        2 
  14  chr14_45716384     AAsi    A    G        0      0        2 
  14  chr14_45716384     AKia    A    G      0.5      1        2 
  14  chr14_45716384     AOna    A    G        0      0        2 
  14  chr14_45716384     ASom    A    G        0      0        2 
  14  chr14_45716384     HCab    A    G        0      0        2 
  14  chr14_45716384     HPrz    A    G        0      0        2 
  14  chr14_45716384     ZBoe    A    G        0      0        2 
  14  chr14_45716384     ZGre    A    G        0      0        2 
  14  chr14_45716384     ZHar    A    G        0      0        2 
  14  chr14_45716384   Sample    A    G        0      0        2 
  14  chr14_45718207     AAsi    A    G        0      0        2 
  14  chr14_45718207     AKia    A    G      0.5      1        2 
  14  chr14_45718207     AOna    A    G        0      0        2 
  14  chr14_45718207     ASom    A    G        0      0        2 
  14  chr14_45718207     HCab    A    G        0      0        2 
  14  chr14_45718207     HPrz    A    G        0      0        2 
  14  chr14_45718207     ZBoe    A    G        0      0        2 
  14  chr14_45718207     ZGre    A    G        0      0        2 
  14  chr14_45718207     ZHar    A    G        0      0        2 
  14  chr14_45718207   Sample    A    G        0      0        2 
  14  chr14_45725891     AAsi    G    A        0      0        2 
  14  chr14_45725891     AKia    G    A        0      0        2 
  14  chr14_45725891     AOna    G    A        0      0        2 
  14  chr14_45725891     ASom    G    A        0      0        2 
  14  chr14_45725891     HCab    G    A        0      0        2 
  14  chr14_45725891     HPrz    G    A        0      0        2 
  14  chr14_45725891     ZBoe    G    A        1      2        2 
  14  chr14_45725891     ZGre    G    A        1      2        2 
  14  chr14_45725891     ZHar    G    A        0      0        2 
  14  chr14_45725891   Sample    G    A        0      0        2 
  14  chr14_45735614     AAsi    G    C        0      0        2 
  14  chr14_45735614     AKia    G    C        0      0        2 
  14  chr14_45735614     AOna    G    C      0.5      1        2 
  14  chr14_45735614     ASom    G    C        0      0        2 
  14  chr14_45735614     HCab    G    C        0      0        2 
  14  chr14_45735614     HPrz    G    C        0      0        2 
  14  chr14_45735614     ZBoe    G    C        0      0        2 
  14  chr14_45735614     ZGre    G    C        0      0        2 
  14  chr14_45735614     ZHar    G    C        0      0        2 
  14  chr14_45735614   Sample    G    C        0      0        2 
  14  chr14_45739162     AAsi    A    G        0      0        2 
  14  chr14_45739162     AKia    A    G        0      0        2 
  14  chr14_45739162     AOna    A    G      0.5      1        2 
  14  chr14_45739162     ASom    A    G        0      0        2 
  14  chr14_45739162     HCab    A    G        0      0        2 
  14  chr14_45739162     HPrz    A    G        0      0        2 
  14  chr14_45739162     ZBoe    A    G        0      0        2 
  14  chr14_45739162     ZGre    A    G        0      0        2 
  14  chr14_45739162     ZHar    A    G        0      0        2 
  14  chr14_45739162   Sample    A    G        0      0        2 
  14  chr14_45741030     AAsi    A    G        1      2        2 
  14  chr14_45741030     AKia    A    G        0      0        2 
  14  chr14_45741030     AOna    A    G        0      0        2 
  14  chr14_45741030     ASom    A    G        1      2        2 
  14  chr14_45741030     HCab    A    G        0      0        2 
  14  chr14_45741030     HPrz    A    G        0      0        2 
  14  chr14_45741030     ZBoe    A    G        0      0        2 
  14  chr14_45741030     ZGre    A    G        0      0        2 
  14  chr14_45741030     ZHar    A    G        0      0        2 
  14  chr14_45741030   Sample    A    G        0      0        2 
  14  chr14_45741823     AAsi    A    G        0      0        2 
  14  chr14_45741823     AKia    A    G        0      0        2 
  14  chr14_45741823     AOna    A    G        0      0        2 
  14  chr14_45741823     ASom    A    G        0      0        2 
  14  chr14_45741823     HCab    A    G      0.5      1        2 
  14  chr14_45741823     HPrz    A    G      0.5      1        2 
  14  chr14_45741823     ZBoe    A    G        0      0        2 
  14  chr14_45741823     ZGre    A    G        0      0        2 
  14  chr14_45741823     ZHar    A    G        0      0        2 
  14  chr14_45741823   Sample    A    G        1      2        2 
  14  chr14_45747020     AAsi    A    G        1      2        2 
  14  chr14_45747020     AKia    A    G        0      0        2 
  14  chr14_45747020     AOna    A    G        0      0        2 
  14  chr14_45747020     ASom    A    G        0      0        2 
  14  chr14_45747020     HCab    A    G        0      0        2 
  14  chr14_45747020     HPrz    A    G        0      0        2 
  14  chr14_45747020     ZBoe    A    G        0      0        2 
  14  chr14_45747020     ZGre    A    G        0      0        2 
  14  chr14_45747020     ZHar    A    G        0      0        2 
  14  chr14_45747020   Sample    A    G        0      0        2 
  14  chr14_45747383     AAsi    T    C        0      0        2 
  14  chr14_45747383     AKia    T    C        0      0        2 
  14  chr14_45747383     AOna    T    C        0      0        2 
  14  chr14_45747383     ASom    T    C        0      0        2 
  14  chr14_45747383     HCab    T    C        0      0        2 
  14  chr14_45747383     HPrz    T    C        0      0        2 
  14  chr14_45747383     ZBoe    T    C        0      0        2 
  14  chr14_45747383     ZGre    T    C        0      0        2 
  14  chr14_45747383     ZHar    T    C      0.5      1        2 
  14  chr14_45747383   Sample    T    C        0      0        2 
  14  chr14_45749488     AAsi    T    C        0      0        2 
  14  chr14_45749488     AKia    T    C        1      2        2 
  14  chr14_45749488     AOna    T    C        0      0        2 
  14  chr14_45749488     ASom    T    C        0      0        2 
  14  chr14_45749488     HCab    T    C        0      0        2 
  14  chr14_45749488     HPrz    T    C        0      0        2 
  14  chr14_45749488     ZBoe    T    C        0      0        2 
  14  chr14_45749488     ZGre    T    C        0      0        2 
  14  chr14_45749488     ZHar    T    C        0      0        2 
  14  chr14_45749488   Sample    T    C        0      0        2 
  14  chr14_45755302     AAsi    T    G        0      0        2 
  14  chr14_45755302     AKia    T    G        0      0        2 
  14  chr14_45755302     AOna    T    G        0      0        2 
  14  chr14_45755302     ASom    T    G        0      0        2 
  14  chr14_45755302     HCab    T    G        0      0        2 
  14  chr14_45755302     HPrz    T    G        0      0        2 
  14  chr14_45755302     ZBoe    T    G        0      0        2 
  14  chr14_45755302     ZGre    T    G        1      2        2 
  14  chr14_45755302     ZHar    T    G        0      0        2 
  14  chr14_45755302   Sample    T    G        0      0        2 
  14  chr14_45756291     AAsi    T    C        0      0        2 
  14  chr14_45756291     AKia    T    C        0      0        2 
  14  chr14_45756291     AOna    T    C        0      0        2 
  14  chr14_45756291     ASom    T    C        0      0        2 
  14  chr14_45756291     HCab    T    C        0      0        2 
  14  chr14_45756291     HPrz    T    C        0      0        2 
  14  chr14_45756291     ZBoe    T    C        0      0        2 
  14  chr14_45756291     ZGre    T    C        0      0        2 
  14  chr14_45756291     ZHar    T    C        1      2        2 
  14  chr14_45756291   Sample    T    C        0      0        2 
  14  chr14_45759545     AAsi    G    A        0      0        2 
  14  chr14_45759545     AKia    G    A        0      0        2 
  14  chr14_45759545     AOna    G    A        0      0        2 
  14  chr14_45759545     ASom    G    A        0      0        2 
  14  chr14_45759545     HCab    G    A      0.5      1        2 
  14  chr14_45759545     HPrz    G    A      0.5      1        2 
  14  chr14_45759545     ZBoe    G    A        0      0        2 
  14  chr14_45759545     ZGre    G    A        0      0        2 
  14  chr14_45759545     ZHar    G    A        0      0        2 
  14  chr14_45759545   Sample    G    A        1      2        2 
  14  chr14_45769895     AAsi    T    C      0.5      1        2 
  14  chr14_45769895     AKia    T    C        0      0        2 
  14  chr14_45769895     AOna    T    C        0      0        2 
  14  chr14_45769895     ASom    T    C        0      0        2 
  14  chr14_45769895     HCab    T    C        0      0        2 
  14  chr14_45769895     HPrz    T    C        0      0        2 
  14  chr14_45769895     ZBoe    T    C        0      0        2 
  14  chr14_45769895     ZGre    T    C        0      0        2 
  14  chr14_45769895     ZHar    T    C        0      0        2 
  14  chr14_45769895   Sample    T    C        0      0        2 
  14  chr14_45774936     AAsi    A    C        0      0        2 
  14  chr14_45774936     AKia    A    C        0      0        2 
  14  chr14_45774936     AOna    A    C        0      0        2 
  14  chr14_45774936     ASom    A    C        0      0        2 
  14  chr14_45774936     HCab    A    C        1      2        2 
  14  chr14_45774936     HPrz    A    C        1      2        2 
  14  chr14_45774936     ZBoe    A    C        0      0        2 
  14  chr14_45774936     ZGre    A    C        0      0        2 
  14  chr14_45774936     ZHar    A    C        0      0        2 
  14  chr14_45774936   Sample    A    C        1      2        2 
  14  chr14_45781334     AAsi    C    T        0      0        2 
  14  chr14_45781334     AKia    C    T        0      0        2 
  14  chr14_45781334     AOna    C    T        0      0        2 
  14  chr14_45781334     ASom    C    T        1      2        2 
  14  chr14_45781334     HCab    C    T        0      0        2 
  14  chr14_45781334     HPrz    C    T        0      0        2 
  14  chr14_45781334     ZBoe    C    T        0      0        2 
  14  chr14_45781334     ZGre    C    T        0      0        2 
  14  chr14_45781334     ZHar    C    T        0      0        2 
  14  chr14_45781334   Sample    C    T        0      0        2 
  14  chr14_45789064     AAsi    T    A        0      0        2 
  14  chr14_45789064     AKia    T    A        0      0        2 
  14  chr14_45789064     AOna    T    A        0      0        2 
  14  chr14_45789064     ASom    T    A        0      0        2 
  14  chr14_45789064     HCab    T    A        0      0        2 
  14  chr14_45789064     HPrz    T    A        0      0        2 
  14  chr14_45789064     ZBoe    T    A      0.5      1        2 
  14  chr14_45789064     ZGre    T    A        0      0        2 
  14  chr14_45789064     ZHar    T    A        0      0        2 
  14  chr14_45789064   Sample    T    A        0      0        2 
  14  chr14_45799310     AAsi    C    T        0      0        2 
  14  chr14_45799310     AKia    C    T        0      0        2 
  14  chr14_45799310     AOna    C    T        0      0        2 
  14  chr14_45799310     ASom    C    T        0      0        2 
  14  chr14_45799310     HCab    C    T        0      0        2 
  14  chr14_45799310     HPrz    C    T        0      0        2 
  14  chr14_45799310     ZBoe    C    T      0.5      1        2 
  14  chr14_45799310     ZGre    C    T        0      0        2 
  14  chr14_45799310     ZHar    C    T        0      0        2 
  14  chr14_45799310   Sample    C    T        0      0        2 
  14  chr14_45801600     AAsi    A    G        0      0        2 
  14  chr14_45801600     AKia    A    G        0      0        2 
  14  chr14_45801600     AOna    A    G        0      0        2 
  14  chr14_45801600     ASom    A    G        0      0        2 
  14  chr14_45801600     HCab    A    G        1      2        2 
  14  chr14_45801600     HPrz    A    G        1      2        2 
  14  chr14_45801600     ZBoe    A    G        0      0        2 
  14  chr14_45801600     ZGre    A    G        0      0        2 
  14  chr14_45801600     ZHar    A    G        0      0        2 
  14  chr14_45801600   Sample    A    G        1      2        2 
  14  chr14_45807257     AAsi    C    G        0      0        2 
  14  chr14_45807257     AKia    C    G        0      0        2 
  14  chr14_45807257     AOna    C    G        0      0        2 
  14  chr14_45807257     ASom    C    G        0      0        2 
  14  chr14_45807257     HCab    C    G        0      0        2 
  14  chr14_45807257     HPrz    C    G      0.5      1        2 
  14  chr14_45807257     ZBoe    C    G        0      0        2 
  14  chr14_45807257     ZGre    C    G        0      0        2 
  14  chr14_45807257     ZHar    C    G        0      0        2 
  14  chr14_45807257   Sample    C    G        0      0        2 
  14  chr14_45807738     AAsi    G    A        0      0        2 
  14  chr14_45807738     AKia    G    A        0      0        2 
  14  chr14_45807738     AOna    G    A        0      0        2 
  14  chr14_45807738     ASom    G    A        0      0        2 
  14  chr14_45807738     HCab    G    A      0.5      1        2 
  14  chr14_45807738     HPrz    G    A      0.5      1        2 
  14  chr14_45807738     ZBoe    G    A        0      0        2 
  14  chr14_45807738     ZGre    G    A        0      0        2 
  14  chr14_45807738     ZHar    G    A        0      0        2 
  14  chr14_45807738   Sample    G    A        0      0        2 
  14  chr14_45815817     AAsi    T    C        1      2        2 
  14  chr14_45815817     AKia    T    C        0      0        2 
  14  chr14_45815817     AOna    T    C        0      0        2 
  14  chr14_45815817     ASom    T    C        0      0        2 
  14  chr14_45815817     HCab    T    C        0      0        2 
  14  chr14_45815817     HPrz    T    C        0      0        2 
  14  chr14_45815817     ZBoe    T    C        0      0        2 
  14  chr14_45815817     ZGre    T    C        0      0        2 
  14  chr14_45815817     ZHar    T    C        0      0        2 
  14  chr14_45815817   Sample    T    C        0      0        2 
  14  chr14_45817373     AAsi    A    G        0      0        2 
  14  chr14_45817373     AKia    A    G      0.5      1        2 
  14  chr14_45817373     AOna    A    G        1      2        2 
  14  chr14_45817373     ASom    A    G        0      0        2 
  14  chr14_45817373     HCab    A    G        0      0        2 
  14  chr14_45817373     HPrz    A    G        0      0        2 
  14  chr14_45817373     ZBoe    A    G        0      0        2 
  14  chr14_45817373     ZGre    A    G        0      0        2 
  14  chr14_45817373     ZHar    A    G        0      0        2 
  14  chr14_45817373   Sample    A    G        0      0        2 
  14  chr14_45820197     AAsi    T    G        0      0        2 
  14  chr14_45820197     AKia    T    G        0      0        2 
  14  chr14_45820197     AOna    T    G      0.5      1        2 
  14  chr14_45820197     ASom    T    G        0      0        2 
  14  chr14_45820197     HCab    T    G        0      0        2 
  14  chr14_45820197     HPrz    T    G        0      0        2 
  14  chr14_45820197     ZBoe    T    G        0      0        2 
  14  chr14_45820197     ZGre    T    G        0      0        2 
  14  chr14_45820197     ZHar    T    G        0      0        2 
  14  chr14_45820197   Sample    T    G        0      0        2 
  14  chr14_45825768     AAsi    C    G        0      0        2 
  14  chr14_45825768     AKia    C    G        0      0        2 
  14  chr14_45825768     AOna    C    G        0      0        2 
  14  chr14_45825768     ASom    C    G        0      0        2 
  14  chr14_45825768     HCab    C    G        0      0        2 
  14  chr14_45825768     HPrz    C    G        0      0        2 
  14  chr14_45825768     ZBoe    C    G        0      0        2 
  14  chr14_45825768     ZGre    C    G      0.5      1        2 
  14  chr14_45825768     ZHar    C    G        0      0        2 
  14  chr14_45825768   Sample    C    G        0      0        2 
  14  chr14_45825992     AAsi    G    A        0      0        2 
  14  chr14_45825992     AKia    G    A        0      0        2 
  14  chr14_45825992     AOna    G    A        0      0        2 
  14  chr14_45825992     ASom    G    A        0      0        2 
  14  chr14_45825992     HCab    G    A        0      0        2 
  14  chr14_45825992     HPrz    G    A      0.5      1        2 
  14  chr14_45825992     ZBoe    G    A        0      0        2 
  14  chr14_45825992     ZGre    G    A        0      0        2 
  14  chr14_45825992     ZHar    G    A        0      0        2 
  14  chr14_45825992   Sample    G    A        0      0        2 
  14  chr14_45826490     AAsi    G    C        0      0        2 
  14  chr14_45826490     AKia    G    C        0      0        2 
  14  chr14_45826490     AOna    G    C        0      0        2 
  14  chr14_45826490     ASom    G    C        0      0        2 
  14  chr14_45826490     HCab    G    C        1      2        2 
  14  chr14_45826490     HPrz    G    C        1      2        2 
  14  chr14_45826490     ZBoe    G    C        0      0        2 
  14  chr14_45826490     ZGre    G    C        0      0        2 
  14  chr14_45826490     ZHar    G    C        0      0        2 
  14  chr14_45826490   Sample    G    C        1      2        2 
  14  chr14_45828477     AAsi    G    A        0      0        2 
  14  chr14_45828477     AKia    G    A        0      0        2 
  14  chr14_45828477     AOna    G    A        0      0        2 
  14  chr14_45828477     ASom    G    A        0      0        2 
  14  chr14_45828477     HCab    G    A        0      0        2 
  14  chr14_45828477     HPrz    G    A        0      0        2 
  14  chr14_45828477     ZBoe    G    A      0.5      1        2 
  14  chr14_45828477     ZGre    G    A        0      0        2 
  14  chr14_45828477     ZHar    G    A        0      0        2 
  14  chr14_45828477   Sample    G    A        0      0        2 
  14  chr14_45833120     AAsi    C    G        0      0        2 
  14  chr14_45833120     AKia    C    G        0      0        2 
  14  chr14_45833120     AOna    C    G        0      0        2 
  14  chr14_45833120     ASom    C    G        0      0        2 
  14  chr14_45833120     HCab    C    G        1      2        2 
  14  chr14_45833120     HPrz    C    G        1      2        2 
  14  chr14_45833120     ZBoe    C    G        0      0        2 
  14  chr14_45833120     ZGre    C    G        0      0        2 
  14  chr14_45833120     ZHar    C    G        0      0        2 
  14  chr14_45833120   Sample    C    G        1      2        2 
  14  chr14_45840937     AAsi    G    A        0      0        2 
  14  chr14_45840937     AKia    G    A        0      0        2 
  14  chr14_45840937     AOna    G    A        0      0        2 
  14  chr14_45840937     ASom    G    A        0      0        2 
  14  chr14_45840937     HCab    G    A        0      0        2 
  14  chr14_45840937     HPrz    G    A      0.5      1        2 
  14  chr14_45840937     ZBoe    G    A        0      0        2 
  14  chr14_45840937     ZGre    G    A        0      0        2 
  14  chr14_45840937     ZHar    G    A        0      0        2 
  14  chr14_45840937   Sample    G    A        0      0        2 
  14  chr14_45841476     AAsi    C    T        0      0        2 
  14  chr14_45841476     AKia    C    T        0      0        2 
  14  chr14_45841476     AOna    C    T        0      0        2 
  14  chr14_45841476     ASom    C    T        0      0        2 
  14  chr14_45841476     HCab    C    T        1      2        2 
  14  chr14_45841476     HPrz    C    T        1      2        2 
  14  chr14_45841476     ZBoe    C    T        0      0        2 
  14  chr14_45841476     ZGre    C    T        0      0        2 
  14  chr14_45841476     ZHar    C    T        0      0        2 
  14  chr14_45841476   Sample    C    T        1      2        2 
  14  chr14_45846385     AAsi    C    T        0      0        2 
  14  chr14_45846385     AKia    C    T        0      0        2 
  14  chr14_45846385     AOna    C    T        0      0        2 
  14  chr14_45846385     ASom    C    T        0      0        2 
  14  chr14_45846385     HCab    C    T        1      2        2 
  14  chr14_45846385     HPrz    C    T        1      2        2 
  14  chr14_45846385     ZBoe    C    T        0      0        2 
  14  chr14_45846385     ZGre    C    T        0      0        2 
  14  chr14_45846385     ZHar    C    T        0      0        2 
  14  chr14_45846385   Sample    C    T        1      2        2 
  14  chr14_45849813     AAsi    G    A        0      0        2 
  14  chr14_45849813     AKia    G    A        0      0        2 
  14  chr14_45849813     AOna    G    A        0      0        2 
  14  chr14_45849813     ASom    G    A        1      2        2 
  14  chr14_45849813     HCab    G    A        0      0        2 
  14  chr14_45849813     HPrz    G    A        0      0        2 
  14  chr14_45849813     ZBoe    G    A        0      0        2 
  14  chr14_45849813     ZGre    G    A        0      0        2 
  14  chr14_45849813     ZHar    G    A        0      0        2 
  14  chr14_45849813   Sample    G    A        0      0        2 
  14  chr14_45852380     AAsi    T    C        0      0        2 
  14  chr14_45852380     AKia    T    C        0      0        2 
  14  chr14_45852380     AOna    T    C        0      0        2 
  14  chr14_45852380     ASom    T    C        0      0        2 
  14  chr14_45852380     HCab    T    C        0      0        2 
  14  chr14_45852380     HPrz    T    C        0      0        2 
  14  chr14_45852380     ZBoe    T    C        0      0        2 
  14  chr14_45852380     ZGre    T    C        0      0        2 
  14  chr14_45852380     ZHar    T    C        1      2        2 
  14  chr14_45852380   Sample    T    C        0      0        2 
  14  chr14_45862366     AAsi    A    C        0      0        2 
  14  chr14_45862366     AKia    A    C        0      0        2 
  14  chr14_45862366     AOna    A    C        0      0        2 
  14  chr14_45862366     ASom    A    C        1      2        2 
  14  chr14_45862366     HCab    A    C        0      0        2 
  14  chr14_45862366     HPrz    A    C        0      0        2 
  14  chr14_45862366     ZBoe    A    C        0      0        2 
  14  chr14_45862366     ZGre    A    C        0      0        2 
  14  chr14_45862366     ZHar    A    C        0      0        2 
  14  chr14_45862366   Sample    A    C        0      0        2 
  14  chr14_45876164     AAsi    A    G        0      0        2 
  14  chr14_45876164     AKia    A    G        0      0        2 
  14  chr14_45876164     AOna    A    G        0      0        2 
  14  chr14_45876164     ASom    A    G        0      0        2 
  14  chr14_45876164     HCab    A    G        0      0        2 
  14  chr14_45876164     HPrz    A    G        0      0        2 
  14  chr14_45876164     ZBoe    A    G        1      2        2 
  14  chr14_45876164     ZGre    A    G        1      2        2 
  14  chr14_45876164     ZHar    A    G        1      2        2 
  14  chr14_45876164   Sample    A    G        0      0        2 
  14  chr14_45883556     AAsi    T    C        0      0        2 
  14  chr14_45883556     AKia    T    C        0      0        2 
  14  chr14_45883556     AOna    T    C      0.5      1        2 
  14  chr14_45883556     ASom    T    C        0      0        2 
  14  chr14_45883556     HCab    T    C        0      0        2 
  14  chr14_45883556     HPrz    T    C        0      0        2 
  14  chr14_45883556     ZBoe    T    C        0      0        2 
  14  chr14_45883556     ZGre    T    C        0      0        2 
  14  chr14_45883556     ZHar    T    C        0      0        2 
  14  chr14_45883556   Sample    T    C        0      0        2 
  14  chr14_45883733     AAsi    G    A        0      0        2 
  14  chr14_45883733     AKia    G    A        0      0        2 
  14  chr14_45883733     AOna    G    A        0      0        2 
  14  chr14_45883733     ASom    G    A        0      0        2 
  14  chr14_45883733     HCab    G    A      0.5      1        2 
  14  chr14_45883733     HPrz    G    A      0.5      1        2 
  14  chr14_45883733     ZBoe    G    A        0      0        2 
  14  chr14_45883733     ZGre    G    A        0      0        2 
  14  chr14_45883733     ZHar    G    A        0      0        2 
  14  chr14_45883733   Sample    G    A        0      0        2 
  14  chr14_45884723     AAsi    C    A        0      0        2 
  14  chr14_45884723     AKia    C    A        0      0        2 
  14  chr14_45884723     AOna    C    A        0      0        2 
  14  chr14_45884723     ASom    C    A        0      0        2 
  14  chr14_45884723     HCab    C    A        1      2        2 
  14  chr14_45884723     HPrz    C    A        1      2        2 
  14  chr14_45884723     ZBoe    C    A        0      0        2 
  14  chr14_45884723     ZGre    C    A        0      0        2 
  14  chr14_45884723     ZHar    C    A        0      0        2 
  14  chr14_45884723   Sample    C    A        1      2        2 
  14  chr14_45894936     AAsi    G    A        0      0        2 
  14  chr14_45894936     AKia    G    A        0      0        2 
  14  chr14_45894936     AOna    G    A        0      0        2 
  14  chr14_45894936     ASom    G    A        0      0        2 
  14  chr14_45894936     HCab    G    A        0      0        2 
  14  chr14_45894936     HPrz    G    A        0      0        2 
  14  chr14_45894936     ZBoe    G    A        0      0        2 
  14  chr14_45894936     ZGre    G    A        0      0        2 
  14  chr14_45894936     ZHar    G    A        1      2        2 
  14  chr14_45894936   Sample    G    A        0      0        2 
  14  chr14_45910029     AAsi    C    A        0      0        2 
  14  chr14_45910029     AKia    C    A        0      0        2 
  14  chr14_45910029     AOna    C    A        0      0        2 
  14  chr14_45910029     ASom    C    A        0      0        2 
  14  chr14_45910029     HCab    C    A        0      0        2 
  14  chr14_45910029     HPrz    C    A        0      0        2 
  14  chr14_45910029     ZBoe    C    A      0.5      1        2 
  14  chr14_45910029     ZGre    C    A        0      0        2 
  14  chr14_45910029     ZHar    C    A        1      2        2 
  14  chr14_45910029   Sample    C    A        0      0        2 
  14  chr14_45917301     AAsi    C    G        1      2        2 
  14  chr14_45917301     AKia    C    G        1      2        2 
  14  chr14_45917301     AOna    C    G        1      2        2 
  14  chr14_45917301     ASom    C    G        1      2        2 
  14  chr14_45917301     HCab    C    G        0      0        2 
  14  chr14_45917301     HPrz    C    G        0      0        2 
  14  chr14_45917301     ZBoe    C    G        0      0        2 
  14  chr14_45917301     ZGre    C    G        0      0        2 
  14  chr14_45917301     ZHar    C    G        0      0        2 
  14  chr14_45917301   Sample    C    G        0      0        2 
  14  chr14_45925401     AAsi    A    T        1      2        2 
  14  chr14_45925401     AKia    A    T        0      0        2 
  14  chr14_45925401     AOna    A    T        0      0        2 
  14  chr14_45925401     ASom    A    T        1      2        2 
  14  chr14_45925401     HCab    A    T        0      0        2 
  14  chr14_45925401     HPrz    A    T        0      0        2 
  14  chr14_45925401     ZBoe    A    T        0      0        2 
  14  chr14_45925401     ZGre    A    T        0      0        2 
  14  chr14_45925401     ZHar    A    T        0      0        2 
  14  chr14_45925401   Sample    A    T        0      0        2 
  14  chr14_45931583     AAsi    C    T        1      2        2 
  14  chr14_45931583     AKia    C    T        1      2        2 
  14  chr14_45931583     AOna    C    T        1      2        2 
  14  chr14_45931583     ASom    C    T        1      2        2 
  14  chr14_45931583     HCab    C    T        0      0        2 
  14  chr14_45931583     HPrz    C    T        0      0        2 
  14  chr14_45931583     ZBoe    C    T        0      0        2 
  14  chr14_45931583     ZGre    C    T        0      0        2 
  14  chr14_45931583     ZHar    C    T        0      0        2 
  14  chr14_45931583   Sample    C    T        0      0        2 
  14  chr14_45971424     AAsi    C    T        0      0        2 
  14  chr14_45971424     AKia    C    T        0      0        2 
  14  chr14_45971424     AOna    C    T        0      0        2 
  14  chr14_45971424     ASom    C    T        0      0        2 
  14  chr14_45971424     HCab    C    T        1      2        2 
  14  chr14_45971424     HPrz    C    T        1      2        2 
  14  chr14_45971424     ZBoe    C    T        0      0        2 
  14  chr14_45971424     ZGre    C    T        0      0        2 
  14  chr14_45971424     ZHar    C    T        0      0        2 
  14  chr14_45971424   Sample    C    T        1      2        2 
  14  chr14_45972769     AAsi    A    G        0      0        2 
  14  chr14_45972769     AKia    A    G        0      0        2 
  14  chr14_45972769     AOna    A    G        0      0        2 
  14  chr14_45972769     ASom    A    G        1      2        2 
  14  chr14_45972769     HCab    A    G        0      0        2 
  14  chr14_45972769     HPrz    A    G        0      0        2 
  14  chr14_45972769     ZBoe    A    G        0      0        2 
  14  chr14_45972769     ZGre    A    G        0      0        2 
  14  chr14_45972769     ZHar    A    G        0      0        2 
  14  chr14_45972769   Sample    A    G        0      0        2 
  14  chr14_45972947     AAsi    A    G        0      0        2 
  14  chr14_45972947     AKia    A    G        0      0        2 
  14  chr14_45972947     AOna    A    G        1      2        2 
  14  chr14_45972947     ASom    A    G        0      0        2 
  14  chr14_45972947     HCab    A    G        0      0        2 
  14  chr14_45972947     HPrz    A    G        0      0        2 
  14  chr14_45972947     ZBoe    A    G        0      0        2 
  14  chr14_45972947     ZGre    A    G        0      0        2 
  14  chr14_45972947     ZHar    A    G        0      0        2 
  14  chr14_45972947   Sample    A    G        0      0        2 
  14  chr14_45973631     AAsi    C    T        0      0        2 
  14  chr14_45973631     AKia    C    T        0      0        2 
  14  chr14_45973631     AOna    C    T        0      0        2 
  14  chr14_45973631     ASom    C    T        0      0        2 
  14  chr14_45973631     HCab    C    T        1      2        2 
  14  chr14_45973631     HPrz    C    T        1      2        2 
  14  chr14_45973631     ZBoe    C    T        0      0        2 
  14  chr14_45973631     ZGre    C    T        0      0        2 
  14  chr14_45973631     ZHar    C    T        0      0        2 
  14  chr14_45973631   Sample    C    T        1      2        2 
  14  chr14_45981887     AAsi    G    C        0      0        2 
  14  chr14_45981887     AKia    G    C        0      0        2 
  14  chr14_45981887     AOna    G    C        0      0        2 
  14  chr14_45981887     ASom    G    C        0      0        2 
  14  chr14_45981887     HCab    G    C        0      0        2 
  14  chr14_45981887     HPrz    G    C        0      0        2 
  14  chr14_45981887     ZBoe    G    C      0.5      1        2 
  14  chr14_45981887     ZGre    G    C        0      0        2 
  14  chr14_45981887     ZHar    G    C        0      0        2 
  14  chr14_45981887   Sample    G    C        0      0        2 
  14  chr14_45993702     AAsi    G    A        0      0        2 
  14  chr14_45993702     AKia    G    A        0      0        2 
  14  chr14_45993702     AOna    G    A      0.5      1        2 
  14  chr14_45993702     ASom    G    A        0      0        2 
  14  chr14_45993702     HCab    G    A        0      0        2 
  14  chr14_45993702     HPrz    G    A        0      0        2 
  14  chr14_45993702     ZBoe    G    A        0      0        2 
  14  chr14_45993702     ZGre    G    A        0      0        2 
  14  chr14_45993702     ZHar    G    A        0      0        2 
  14  chr14_45993702   Sample    G    A        0      0        2 
  14  chr14_45994087     AAsi    C    A        0      0        2 
  14  chr14_45994087     AKia    C    A        0      0        2 
  14  chr14_45994087     AOna    C    A        0      0        2 
  14  chr14_45994087     ASom    C    A        0      0        2 
  14  chr14_45994087     HCab    C    A        1      2        2 
  14  chr14_45994087     HPrz    C    A        1      2        2 
  14  chr14_45994087     ZBoe    C    A        0      0        2 
  14  chr14_45994087     ZGre    C    A        0      0        2 
  14  chr14_45994087     ZHar    C    A        0      0        2 
  14  chr14_45994087   Sample    C    A        1      2        2 
  14  chr14_45996365     AAsi    T    C        0      0        2 
  14  chr14_45996365     AKia    T    C        0      0        2 
  14  chr14_45996365     AOna    T    C        0      0        2 
  14  chr14_45996365     ASom    T    C        0      0        2 
  14  chr14_45996365     HCab    T    C        1      2        2 
  14  chr14_45996365     HPrz    T    C        1      2        2 
  14  chr14_45996365     ZBoe    T    C        0      0        2 
  14  chr14_45996365     ZGre    T    C        0      0        2 
  14  chr14_45996365     ZHar    T    C        0      0        2 
  14  chr14_45996365   Sample    T    C        1      2        2 
  14  chr14_46005440     AAsi    A    G        0      0        2 
  14  chr14_46005440     AKia    A    G        0      0        2 
  14  chr14_46005440     AOna    A    G        0      0        2 
  14  chr14_46005440     ASom    A    G        0      0        2 
  14  chr14_46005440     HCab    A    G        0      0        2 
  14  chr14_46005440     HPrz    A    G        0      0        2 
  14  chr14_46005440     ZBoe    A    G        0      0        2 
  14  chr14_46005440     ZGre    A    G        0      0        2 
  14  chr14_46005440     ZHar    A    G        1      2        2 
  14  chr14_46005440   Sample    A    G        0      0        2 
  14  chr14_46008121     AAsi    T    C        0      0        2 
  14  chr14_46008121     AKia    T    C        0      0        2 
  14  chr14_46008121     AOna    T    C        0      0        2 
  14  chr14_46008121     ASom    T    C        0      0        2 
  14  chr14_46008121     HCab    T    C        1      2        2 
  14  chr14_46008121     HPrz    T    C        1      2        2 
  14  chr14_46008121     ZBoe    T    C        0      0        2 
  14  chr14_46008121     ZGre    T    C        0      0        2 
  14  chr14_46008121     ZHar    T    C        0      0        2 
  14  chr14_46008121   Sample    T    C        1      2        2 
  14  chr14_46009116     AAsi    C    T        0      0        2 
  14  chr14_46009116     AKia    C    T        0      0        2 
  14  chr14_46009116     AOna    C    T        0      0        2 
  14  chr14_46009116     ASom    C    T        0      0        2 
  14  chr14_46009116     HCab    C    T        1      2        2 
  14  chr14_46009116     HPrz    C    T        1      2        2 
  14  chr14_46009116     ZBoe    C    T        0      0        2 
  14  chr14_46009116     ZGre    C    T        0      0        2 
  14  chr14_46009116     ZHar    C    T        0      0        2 
  14  chr14_46009116   Sample    C    T        1      2        2 
  14  chr14_46032957     AAsi    G    A        0      0        2 
  14  chr14_46032957     AKia    G    A        0      0        2 
  14  chr14_46032957     AOna    G    A        0      0        2 
  14  chr14_46032957     ASom    G    A        0      0        2 
  14  chr14_46032957     HCab    G    A        0      0        2 
  14  chr14_46032957     HPrz    G    A        0      0        2 
  14  chr14_46032957     ZBoe    G    A        0      0        2 
  14  chr14_46032957     ZGre    G    A        0      0        2 
  14  chr14_46032957     ZHar    G    A        1      2        2 
  14  chr14_46032957   Sample    G    A        0      0        2 
  14  chr14_46033715     AAsi    C    A        0      0        2 
  14  chr14_46033715     AKia    C    A        0      0        2 
  14  chr14_46033715     AOna    C    A        0      0        2 
  14  chr14_46033715     ASom    C    A        0      0        2 
  14  chr14_46033715     HCab    C    A        0      0        2 
  14  chr14_46033715     HPrz    C    A        0      0        2 
  14  chr14_46033715     ZBoe    C    A      0.5      1        2 
  14  chr14_46033715     ZGre    C    A        0      0        2 
  14  chr14_46033715     ZHar    C    A        0      0        2 
  14  chr14_46033715   Sample    C    A        0      0        2 
  14  chr14_46038097     AAsi    T    C        0      0        2 
  14  chr14_46038097     AKia    T    C        0      0        2 
  14  chr14_46038097     AOna    T    C        0      0        2 
  14  chr14_46038097     ASom    T    C        0      0        2 
  14  chr14_46038097     HCab    T    C        0      0        2 
  14  chr14_46038097     HPrz    T    C      0.5      1        2 
  14  chr14_46038097     ZBoe    T    C      0.5      1        2 
  14  chr14_46038097     ZGre    T    C        0      0        2 
  14  chr14_46038097     ZHar    T    C        0      0        2 
  14  chr14_46038097   Sample    T    C        0      0        2 
  14  chr14_46040859     AAsi    T    C        0      0        2 
  14  chr14_46040859     AKia    T    C        0      0        2 
  14  chr14_46040859     AOna    T    C        0      0        2 
  14  chr14_46040859     ASom    T    C        0      0        2 
  14  chr14_46040859     HCab    T    C        0      0        2 
  14  chr14_46040859     HPrz    T    C        0      0        2 
  14  chr14_46040859     ZBoe    T    C        0      0        2 
  14  chr14_46040859     ZGre    T    C        1      2        2 
  14  chr14_46040859     ZHar    T    C        1      2        2 
  14  chr14_46040859   Sample    T    C        0      0        2 
  14  chr14_46041996     AAsi    G    A        0      0        2 
  14  chr14_46041996     AKia    G    A      0.5      1        2 
  14  chr14_46041996     AOna    G    A        0      0        2 
  14  chr14_46041996     ASom    G    A        0      0        2 
  14  chr14_46041996     HCab    G    A        0      0        2 
  14  chr14_46041996     HPrz    G    A        0      0        2 
  14  chr14_46041996     ZBoe    G    A        0      0        2 
  14  chr14_46041996     ZGre    G    A        0      0        2 
  14  chr14_46041996     ZHar    G    A        0      0        2 
  14  chr14_46041996   Sample    G    A        0      0        2 
  14  chr14_46052857     AAsi    G    T        0      0        2 
  14  chr14_46052857     AKia    G    T        0      0        2 
  14  chr14_46052857     AOna    G    T        0      0        2 
  14  chr14_46052857     ASom    G    T        0      0        2 
  14  chr14_46052857     HCab    G    T        1      2        2 
  14  chr14_46052857     HPrz    G    T        1      2        2 
  14  chr14_46052857     ZBoe    G    T        0      0        2 
  14  chr14_46052857     ZGre    G    T        0      0        2 
  14  chr14_46052857     ZHar    G    T        0      0        2 
  14  chr14_46052857   Sample    G    T        1      2        2 
  14  chr14_46054247     AAsi    A    G        1      2        2 
  14  chr14_46054247     AKia    A    G        0      0        2 
  14  chr14_46054247     AOna    A    G        0      0        2 
  14  chr14_46054247     ASom    A    G        0      0        2 
  14  chr14_46054247     HCab    A    G        0      0        2 
  14  chr14_46054247     HPrz    A    G        0      0        2 
  14  chr14_46054247     ZBoe    A    G        0      0        2 
  14  chr14_46054247     ZGre    A    G        0      0        2 
  14  chr14_46054247     ZHar    A    G        0      0        2 
  14  chr14_46054247   Sample    A    G        0      0        2 
  14  chr14_46054966     AAsi    A    G        0      0        2 
  14  chr14_46054966     AKia    A    G        1      2        2 
  14  chr14_46054966     AOna    A    G        0      0        2 
  14  chr14_46054966     ASom    A    G        0      0        2 
  14  chr14_46054966     HCab    A    G        0      0        2 
  14  chr14_46054966     HPrz    A    G        0      0        2 
  14  chr14_46054966     ZBoe    A    G        0      0        2 
  14  chr14_46054966     ZGre    A    G        0      0        2 
  14  chr14_46054966     ZHar    A    G        0      0        2 
  14  chr14_46054966   Sample    A    G        0      0        2 
  14  chr14_46059324     AAsi    T    A        1      2        2 
  14  chr14_46059324     AKia    T    A        0      0        2 
  14  chr14_46059324     AOna    T    A        1      2        2 
  14  chr14_46059324     ASom    T    A        1      2        2 
  14  chr14_46059324     HCab    T    A        0      0        2 
  14  chr14_46059324     HPrz    T    A        0      0        2 
  14  chr14_46059324     ZBoe    T    A        0      0        2 
  14  chr14_46059324     ZGre    T    A        1      2        2 
  14  chr14_46059324     ZHar    T    A        1      2        2 
  14  chr14_46059324   Sample    T    A        0      0        2 
  14  chr14_46060289     AAsi    T    C        0      0        2 
  14  chr14_46060289     AKia    T    C        0      0        2 
  14  chr14_46060289     AOna    T    C        0      0        2 
  14  chr14_46060289     ASom    T    C        0      0        2 
  14  chr14_46060289     HCab    T    C      0.5      1        2 
  14  chr14_46060289     HPrz    T    C      0.5      1        2 
  14  chr14_46060289     ZBoe    T    C        0      0        2 
  14  chr14_46060289     ZGre    T    C        0      0        2 
  14  chr14_46060289     ZHar    T    C        0      0        2 
  14  chr14_46060289   Sample    T    C        0      0        2 
  14  chr14_46065323     AAsi    G    A        0      0        2 
  14  chr14_46065323     AKia    G    A        0      0        2 
  14  chr14_46065323     AOna    G    A        0      0        2 
  14  chr14_46065323     ASom    G    A        0      0        2 
  14  chr14_46065323     HCab    G    A        0      0        2 
  14  chr14_46065323     HPrz    G    A        0      0        2 
  14  chr14_46065323     ZBoe    G    A        1      2        2 
  14  chr14_46065323     ZGre    G    A        0      0        2 
  14  chr14_46065323     ZHar    G    A        0      0        2 
  14  chr14_46065323   Sample    G    A        0      0        2 
  14  chr14_46067713     AAsi    G    T        0      0        2 
  14  chr14_46067713     AKia    G    T        0      0        2 
  14  chr14_46067713     AOna    G    T        0      0        2 
  14  chr14_46067713     ASom    G    T        0      0        2 
  14  chr14_46067713     HCab    G    T        1      2        2 
  14  chr14_46067713     HPrz    G    T        1      2        2 
  14  chr14_46067713     ZBoe    G    T        0      0        2 
  14  chr14_46067713     ZGre    G    T        0      0        2 
  14  chr14_46067713     ZHar    G    T        0      0        2 
  14  chr14_46067713   Sample    G    T        1      2        2 
  14  chr14_46071649     AAsi    A    C        0      0        2 
  14  chr14_46071649     AKia    A    C        0      0        2 
  14  chr14_46071649     AOna    A    C        0      0        2 
  14  chr14_46071649     ASom    A    C        0      0        2 
  14  chr14_46071649     HCab    A    C        1      2        2 
  14  chr14_46071649     HPrz    A    C        1      2        2 
  14  chr14_46071649     ZBoe    A    C        0      0        2 
  14  chr14_46071649     ZGre    A    C        0      0        2 
  14  chr14_46071649     ZHar    A    C        0      0        2 
  14  chr14_46071649   Sample    A    C        1      2        2 
  14  chr14_46089067     AAsi    G    A        0      0        2 
  14  chr14_46089067     AKia    G    A        0      0        2 
  14  chr14_46089067     AOna    G    A        0      0        2 
  14  chr14_46089067     ASom    G    A        0      0        2 
  14  chr14_46089067     HCab    G    A        1      2        2 
  14  chr14_46089067     HPrz    G    A        1      2        2 
  14  chr14_46089067     ZBoe    G    A        0      0        2 
  14  chr14_46089067     ZGre    G    A        0      0        2 
  14  chr14_46089067     ZHar    G    A        0      0        2 
  14  chr14_46089067   Sample    G    A        1      2        2 
  14  chr14_46092096     AAsi    A    C        0      0        2 
  14  chr14_46092096     AKia    A    C        0      0        2 
  14  chr14_46092096     AOna    A    C        0      0        2 
  14  chr14_46092096     ASom    A    C        0      0        2 
  14  chr14_46092096     HCab    A    C        1      2        2 
  14  chr14_46092096     HPrz    A    C        1      2        2 
  14  chr14_46092096     ZBoe    A    C        0      0        2 
  14  chr14_46092096     ZGre    A    C        0      0        2 
  14  chr14_46092096     ZHar    A    C        0      0        2 
  14  chr14_46092096   Sample    A    C        1      2        2 
  14  chr14_46093900     AAsi    A    G        0      0        2 
  14  chr14_46093900     AKia    A    G        0      0        2 
  14  chr14_46093900     AOna    A    G        0      0        2 
  14  chr14_46093900     ASom    A    G        0      0        2 
  14  chr14_46093900     HCab    A    G      0.5      1        2 
  14  chr14_46093900     HPrz    A    G        0      0        2 
  14  chr14_46093900     ZBoe    A    G        0      0        2 
  14  chr14_46093900     ZGre    A    G        0      0        2 
  14  chr14_46093900     ZHar    A    G        0      0        2 
  14  chr14_46093900   Sample    A    G        1      2        2 
  14  chr14_46095876     AAsi    A    G        0      0        2 
  14  chr14_46095876     AKia    A    G        0      0        2 
  14  chr14_46095876     AOna    A    G        0      0        2 
  14  chr14_46095876     ASom    A    G        0      0        2 
  14  chr14_46095876     HCab    A    G        1      2        2 
  14  chr14_46095876     HPrz    A    G        1      2        2 
  14  chr14_46095876     ZBoe    A    G        0      0        2 
  14  chr14_46095876     ZGre    A    G        0      0        2 
  14  chr14_46095876     ZHar    A    G        0      0        2 
  14  chr14_46095876   Sample    A    G        1      2        2 
  14  chr14_46096234     AAsi    A    G        0      0        2 
  14  chr14_46096234     AKia    A    G        0      0        2 
  14  chr14_46096234     AOna    A    G        0      0        2 
  14  chr14_46096234     ASom    A    G        0      0        2 
  14  chr14_46096234     HCab    A    G        0      0        2 
  14  chr14_46096234     HPrz    A    G        0      0        2 
  14  chr14_46096234     ZBoe    A    G      0.5      1        2 
  14  chr14_46096234     ZGre    A    G        0      0        2 
  14  chr14_46096234     ZHar    A    G        0      0        2 
  14  chr14_46096234   Sample    A    G        0      0        2 
  14  chr14_46104575     AAsi    G    A        0      0        2 
  14  chr14_46104575     AKia    G    A        0      0        2 
  14  chr14_46104575     AOna    G    A        0      0        2 
  14  chr14_46104575     ASom    G    A        0      0        2 
  14  chr14_46104575     HCab    G    A        1      2        2 
  14  chr14_46104575     HPrz    G    A        1      2        2 
  14  chr14_46104575     ZBoe    G    A        0      0        2 
  14  chr14_46104575     ZGre    G    A        0      0        2 
  14  chr14_46104575     ZHar    G    A        0      0        2 
  14  chr14_46104575   Sample    G    A        1      2        2 
  14  chr14_46120395     AAsi    G    A        0      0        2 
  14  chr14_46120395     AKia    G    A      0.5      1        2 
  14  chr14_46120395     AOna    G    A        0      0        2 
  14  chr14_46120395     ASom    G    A        0      0        2 
  14  chr14_46120395     HCab    G    A        0      0        2 
  14  chr14_46120395     HPrz    G    A        0      0        2 
  14  chr14_46120395     ZBoe    G    A        0      0        2 
  14  chr14_46120395     ZGre    G    A        0      0        2 
  14  chr14_46120395     ZHar    G    A        0      0        2 
  14  chr14_46120395   Sample    G    A        0      0        2 
  14  chr14_46121383     AAsi    C    A        0      0        2 
  14  chr14_46121383     AKia    C    A        0      0        2 
  14  chr14_46121383     AOna    C    A        0      0        2 
  14  chr14_46121383     ASom    C    A        0      0        2 
  14  chr14_46121383     HCab    C    A        1      2        2 
  14  chr14_46121383     HPrz    C    A        1      2        2 
  14  chr14_46121383     ZBoe    C    A        0      0        2 
  14  chr14_46121383     ZGre    C    A        0      0        2 
  14  chr14_46121383     ZHar    C    A        0      0        2 
  14  chr14_46121383   Sample    C    A        1      2        2 
  14  chr14_46121845     AAsi    C    G        0      0        2 
  14  chr14_46121845     AKia    C    G        0      0        2 
  14  chr14_46121845     AOna    C    G        0      0        2 
  14  chr14_46121845     ASom    C    G        0      0        2 
  14  chr14_46121845     HCab    C    G        1      2        2 
  14  chr14_46121845     HPrz    C    G        1      2        2 
  14  chr14_46121845     ZBoe    C    G        0      0        2 
  14  chr14_46121845     ZGre    C    G        0      0        2 
  14  chr14_46121845     ZHar    C    G        0      0        2 
  14  chr14_46121845   Sample    C    G        1      2        2 
  14  chr14_46130356     AAsi    T    C      0.5      1        2 
  14  chr14_46130356     AKia    T    C        0      0        2 
  14  chr14_46130356     AOna    T    C        0      0        2 
  14  chr14_46130356     ASom    T    C        0      0        2 
  14  chr14_46130356     HCab    T    C        0      0        2 
  14  chr14_46130356     HPrz    T    C        0      0        2 
  14  chr14_46130356     ZBoe    T    C        0      0        2 
  14  chr14_46130356     ZGre    T    C        0      0        2 
  14  chr14_46130356     ZHar    T    C        0      0        2 
  14  chr14_46130356   Sample    T    C        0      0        2 
  14  chr14_46133473     AAsi    T    C        0      0        2 
  14  chr14_46133473     AKia    T    C        1      2        2 
  14  chr14_46133473     AOna    T    C        0      0        2 
  14  chr14_46133473     ASom    T    C        0      0        2 
  14  chr14_46133473     HCab    T    C        0      0        2 
  14  chr14_46133473     HPrz    T    C        0      0        2 
  14  chr14_46133473     ZBoe    T    C        1      2        2 
  14  chr14_46133473     ZGre    T    C        1      2        2 
  14  chr14_46133473     ZHar    T    C        1      2        2 
  14  chr14_46133473   Sample    T    C        0      0        2 
  14  chr14_46142942     AAsi    T    C        0      0        2 
  14  chr14_46142942     AKia    T    C        1      2        2 
  14  chr14_46142942     AOna    T    C      0.5      1        2 
  14  chr14_46142942     ASom    T    C        0      0        2 
  14  chr14_46142942     HCab    T    C        0      0        2 
  14  chr14_46142942     HPrz    T    C        0      0        2 
  14  chr14_46142942     ZBoe    T    C        0      0        2 
  14  chr14_46142942     ZGre    T    C        0      0        2 
  14  chr14_46142942     ZHar    T    C        0      0        2 
  14  chr14_46142942   Sample    T    C        0      0        2 
  14  chr14_46157887     AAsi    A    C        0      0        2 
  14  chr14_46157887     AKia    A    C        0      0        2 
  14  chr14_46157887     AOna    A    C        0      0        2 
  14  chr14_46157887     ASom    A    C        0      0        2 
  14  chr14_46157887     HCab    A    C        0      0        2 
  14  chr14_46157887     HPrz    A    C        0      0        2 
  14  chr14_46157887     ZBoe    A    C        0      0        2 
  14  chr14_46157887     ZGre    A    C      0.5      1        2 
  14  chr14_46157887     ZHar    A    C        0      0        2 
  14  chr14_46157887   Sample    A    C        0      0        2 
  14  chr14_46164619     AAsi    G    C        0      0        2 
  14  chr14_46164619     AKia    G    C        1      2        2 
  14  chr14_46164619     AOna    G    C        0      0        2 
  14  chr14_46164619     ASom    G    C        0      0        2 
  14  chr14_46164619     HCab    G    C        0      0        2 
  14  chr14_46164619     HPrz    G    C        0      0        2 
  14  chr14_46164619     ZBoe    G    C        0      0        2 
  14  chr14_46164619     ZGre    G    C        0      0        2 
  14  chr14_46164619     ZHar    G    C        0      0        2 
  14  chr14_46164619   Sample    G    C        0      0        2 
  14  chr14_46166974     AAsi    T    C        0      0        2 
  14  chr14_46166974     AKia    T    C        0      0        2 
  14  chr14_46166974     AOna    T    C        0      0        2 
  14  chr14_46166974     ASom    T    C        0      0        2 
  14  chr14_46166974     HCab    T    C        1      2        2 
  14  chr14_46166974     HPrz    T    C        1      2        2 
  14  chr14_46166974     ZBoe    T    C        0      0        2 
  14  chr14_46166974     ZGre    T    C        0      0        2 
  14  chr14_46166974     ZHar    T    C        0      0        2 
  14  chr14_46166974   Sample    T    C        1      2        2 
  14  chr14_46168426     AAsi    T    C        0      0        2 
  14  chr14_46168426     AKia    T    C        0      0        2 
  14  chr14_46168426     AOna    T    C        0      0        2 
  14  chr14_46168426     ASom    T    C        0      0        2 
  14  chr14_46168426     HCab    T    C        0      0        2 
  14  chr14_46168426     HPrz    T    C        0      0        2 
  14  chr14_46168426     ZBoe    T    C        0      0        2 
  14  chr14_46168426     ZGre    T    C        0      0        2 
  14  chr14_46168426     ZHar    T    C        1      2        2 
  14  chr14_46168426   Sample    T    C        0      0        2 
  14  chr14_46178047     AAsi    A    G        0      0        2 
  14  chr14_46178047     AKia    A    G        0      0        2 
  14  chr14_46178047     AOna    A    G        0      0        2 
  14  chr14_46178047     ASom    A    G        0      0        2 
  14  chr14_46178047     HCab    A    G        1      2        2 
  14  chr14_46178047     HPrz    A    G        1      2        2 
  14  chr14_46178047     ZBoe    A    G        0      0        2 
  14  chr14_46178047     ZGre    A    G        0      0        2 
  14  chr14_46178047     ZHar    A    G        0      0        2 
  14  chr14_46178047   Sample    A    G        1      2        2 
  14  chr14_46183448     AAsi    C    T        0      0        2 
  14  chr14_46183448     AKia    C    T        0      0        2 
  14  chr14_46183448     AOna    C    T        0      0        2 
  14  chr14_46183448     ASom    C    T        0      0        2 
  14  chr14_46183448     HCab    C    T        1      2        2 
  14  chr14_46183448     HPrz    C    T        1      2        2 
  14  chr14_46183448     ZBoe    C    T        0      0        2 
  14  chr14_46183448     ZGre    C    T        0      0        2 
  14  chr14_46183448     ZHar    C    T        0      0        2 
  14  chr14_46183448   Sample    C    T        1      2        2 
  14  chr14_46194061     AAsi    C    T        0      0        2 
  14  chr14_46194061     AKia    C    T        0      0        2 
  14  chr14_46194061     AOna    C    T        1      2        2 
  14  chr14_46194061     ASom    C    T        0      0        2 
  14  chr14_46194061     HCab    C    T        0      0        2 
  14  chr14_46194061     HPrz    C    T        0      0        2 
  14  chr14_46194061     ZBoe    C    T        0      0        2 
  14  chr14_46194061     ZGre    C    T        0      0        2 
  14  chr14_46194061     ZHar    C    T        0      0        2 
  14  chr14_46194061   Sample    C    T        0      0        2 
  14  chr14_46196195     AAsi    T    C        0      0        2 
  14  chr14_46196195     AKia    T    C        0      0        2 
  14  chr14_46196195     AOna    T    C        0      0        2 
  14  chr14_46196195     ASom    T    C        0      0        2 
  14  chr14_46196195     HCab    T    C        0      0        2 
  14  chr14_46196195     HPrz    T    C      0.5      1        2 
  14  chr14_46196195     ZBoe    T    C        0      0        2 
  14  chr14_46196195     ZGre    T    C        0      0        2 
  14  chr14_46196195     ZHar    T    C        0      0        2 
  14  chr14_46196195   Sample    T    C        0      0        2 
  14  chr14_46207953     AAsi    T    C        0      0        2 
  14  chr14_46207953     AKia    T    C        1      2        2 
  14  chr14_46207953     AOna    T    C        0      0        2 
  14  chr14_46207953     ASom    T    C        0      0        2 
  14  chr14_46207953     HCab    T    C        0      0        2 
  14  chr14_46207953     HPrz    T    C        0      0        2 
  14  chr14_46207953     ZBoe    T    C        0      0        2 
  14  chr14_46207953     ZGre    T    C        0      0        2 
  14  chr14_46207953     ZHar    T    C        0      0        2 
  14  chr14_46207953   Sample    T    C        0      0        2 
  14  chr14_46215744     AAsi    A    T        0      0        2 
  14  chr14_46215744     AKia    A    T        0      0        2 
  14  chr14_46215744     AOna    A    T        0      0        2 
  14  chr14_46215744     ASom    A    T        0      0        2 
  14  chr14_46215744     HCab    A    T        0      0        2 
  14  chr14_46215744     HPrz    A    T        0      0        2 
  14  chr14_46215744     ZBoe    A    T        0      0        2 
  14  chr14_46215744     ZGre    A    T        0      0        2 
  14  chr14_46215744     ZHar    A    T        1      2        2 
  14  chr14_46215744   Sample    A    T        0      0        2 
  14  chr14_46217869     AAsi    A    G        0      0        2 
  14  chr14_46217869     AKia    A    G        0      0        2 
  14  chr14_46217869     AOna    A    G        0      0        2 
  14  chr14_46217869     ASom    A    G        0      0        2 
  14  chr14_46217869     HCab    A    G        1      2        2 
  14  chr14_46217869     HPrz    A    G        1      2        2 
  14  chr14_46217869     ZBoe    A    G        0      0        2 
  14  chr14_46217869     ZGre    A    G        0      0        2 
  14  chr14_46217869     ZHar    A    G        0      0        2 
  14  chr14_46217869   Sample    A    G        1      2        2 
  14  chr14_46224533     AAsi    G    A        1      2        2 
  14  chr14_46224533     AKia    G    A        0      0        2 
  14  chr14_46224533     AOna    G    A        0      0        2 
  14  chr14_46224533     ASom    G    A        0      0        2 
  14  chr14_46224533     HCab    G    A        0      0        2 
  14  chr14_46224533     HPrz    G    A        0      0        2 
  14  chr14_46224533     ZBoe    G    A        0      0        2 
  14  chr14_46224533     ZGre    G    A        0      0        2 
  14  chr14_46224533     ZHar    G    A        0      0        2 
  14  chr14_46224533   Sample    G    A        0      0        2 
  14  chr14_46231679     AAsi    C    T        0      0        2 
  14  chr14_46231679     AKia    C    T        1      2        2 
  14  chr14_46231679     AOna    C    T      0.5      1        2 
  14  chr14_46231679     ASom    C    T        0      0        2 
  14  chr14_46231679     HCab    C    T        0      0        2 
  14  chr14_46231679     HPrz    C    T        0      0        2 
  14  chr14_46231679     ZBoe    C    T        0      0        2 
  14  chr14_46231679     ZGre    C    T        0      0        2 
  14  chr14_46231679     ZHar    C    T        0      0        2 
  14  chr14_46231679   Sample    C    T        0      0        2 
  14  chr14_46237984     AAsi    C    A        0      0        2 
  14  chr14_46237984     AKia    C    A        0      0        2 
  14  chr14_46237984     AOna    C    A        0      0        2 
  14  chr14_46237984     ASom    C    A        0      0        2 
  14  chr14_46237984     HCab    C    A        1      2        2 
  14  chr14_46237984     HPrz    C    A        1      2        2 
  14  chr14_46237984     ZBoe    C    A        0      0        2 
  14  chr14_46237984     ZGre    C    A        0      0        2 
  14  chr14_46237984     ZHar    C    A        0      0        2 
  14  chr14_46237984   Sample    C    A        1      2        2 
  14  chr14_46258695     AAsi    C    G        0      0        2 
  14  chr14_46258695     AKia    C    G      0.5      1        2 
  14  chr14_46258695     AOna    C    G        0      0        2 
  14  chr14_46258695     ASom    C    G        0      0        2 
  14  chr14_46258695     HCab    C    G        0      0        2 
  14  chr14_46258695     HPrz    C    G        0      0        2 
  14  chr14_46258695     ZBoe    C    G        0      0        2 
  14  chr14_46258695     ZGre    C    G        0      0        2 
  14  chr14_46258695     ZHar    C    G        0      0        2 
  14  chr14_46258695   Sample    C    G        0      0        2 
  14  chr14_46259119     AAsi    G    A        0      0        2 
  14  chr14_46259119     AKia    G    A        1      2        2 
  14  chr14_46259119     AOna    G    A        1      2        2 
  14  chr14_46259119     ASom    G    A        0      0        2 
  14  chr14_46259119     HCab    G    A        0      0        2 
  14  chr14_46259119     HPrz    G    A        0      0        2 
  14  chr14_46259119     ZBoe    G    A        0      0        2 
  14  chr14_46259119     ZGre    G    A        0      0        2 
  14  chr14_46259119     ZHar    G    A        0      0        2 
  14  chr14_46259119   Sample    G    A        0      0        2 
  14  chr14_46265107     AAsi    G    A        0      0        2 
  14  chr14_46265107     AKia    G    A        0      0        2 
  14  chr14_46265107     AOna    G    A        0      0        2 
  14  chr14_46265107     ASom    G    A        0      0        2 
  14  chr14_46265107     HCab    G    A        0      0        2 
  14  chr14_46265107     HPrz    G    A        0      0        2 
  14  chr14_46265107     ZBoe    G    A        1      2        2 
  14  chr14_46265107     ZGre    G    A        1      2        2 
  14  chr14_46265107     ZHar    G    A      0.5      1        2 
  14  chr14_46265107   Sample    G    A        0      0        2 
  14  chr14_46276100     AAsi    A    C        0      0        2 
  14  chr14_46276100     AKia    A    C        0      0        2 
  14  chr14_46276100     AOna    A    C        0      0        2 
  14  chr14_46276100     ASom    A    C        0      0        2 
  14  chr14_46276100     HCab    A    C        1      2        2 
  14  chr14_46276100     HPrz    A    C        1      2        2 
  14  chr14_46276100     ZBoe    A    C        0      0        2 
  14  chr14_46276100     ZGre    A    C        0      0        2 
  14  chr14_46276100     ZHar    A    C        0      0        2 
  14  chr14_46276100   Sample    A    C        1      2        2 
  14  chr14_46278399     AAsi    T    C      0.5      1        2 
  14  chr14_46278399     AKia    T    C        0      0        2 
  14  chr14_46278399     AOna    T    C        0      0        2 
  14  chr14_46278399     ASom    T    C        1      2        2 
  14  chr14_46278399     HCab    T    C        0      0        2 
  14  chr14_46278399     HPrz    T    C        0      0        2 
  14  chr14_46278399     ZBoe    T    C        0      0        2 
  14  chr14_46278399     ZGre    T    C        0      0        2 
  14  chr14_46278399     ZHar    T    C        0      0        2 
  14  chr14_46278399   Sample    T    C        0      0        2 
  14  chr14_46282358     AAsi    G    T        0      0        2 
  14  chr14_46282358     AKia    G    T        0      0        2 
  14  chr14_46282358     AOna    G    T        0      0        2 
  14  chr14_46282358     ASom    G    T        0      0        2 
  14  chr14_46282358     HCab    G    T        1      2        2 
  14  chr14_46282358     HPrz    G    T        1      2        2 
  14  chr14_46282358     ZBoe    G    T        0      0        2 
  14  chr14_46282358     ZGre    G    T        0      0        2 
  14  chr14_46282358     ZHar    G    T        0      0        2 
  14  chr14_46282358   Sample    G    T        1      2        2 
  14  chr14_46302077     AAsi    C    T        0      0        2 
  14  chr14_46302077     AKia    C    T        0      0        2 
  14  chr14_46302077     AOna    C    T        0      0        2 
  14  chr14_46302077     ASom    C    T        0      0        2 
  14  chr14_46302077     HCab    C    T        1      2        2 
  14  chr14_46302077     HPrz    C    T        1      2        2 
  14  chr14_46302077     ZBoe    C    T        0      0        2 
  14  chr14_46302077     ZGre    C    T        0      0        2 
  14  chr14_46302077     ZHar    C    T        0      0        2 
  14  chr14_46302077   Sample    C    T        1      2        2 
  14  chr14_46303297     AAsi    T    C        0      0        2 
  14  chr14_46303297     AKia    T    C        0      0        2 
  14  chr14_46303297     AOna    T    C        0      0        2 
  14  chr14_46303297     ASom    T    C        0      0        2 
  14  chr14_46303297     HCab    T    C        0      0        2 
  14  chr14_46303297     HPrz    T    C        0      0        2 
  14  chr14_46303297     ZBoe    T    C      0.5      1        2 
  14  chr14_46303297     ZGre    T    C        0      0        2 
  14  chr14_46303297     ZHar    T    C        0      0        2 
  14  chr14_46303297   Sample    T    C        0      0        2 
  14  chr14_46311579     AAsi    A    G        0      0        2 
  14  chr14_46311579     AKia    A    G        0      0        2 
  14  chr14_46311579     AOna    A    G        0      0        2 
  14  chr14_46311579     ASom    A    G        0      0        2 
  14  chr14_46311579     HCab    A    G        1      2        2 
  14  chr14_46311579     HPrz    A    G        1      2        2 
  14  chr14_46311579     ZBoe    A    G        0      0        2 
  14  chr14_46311579     ZGre    A    G        0      0        2 
  14  chr14_46311579     ZHar    A    G        0      0        2 
  14  chr14_46311579   Sample    A    G        1      2        2 
  14  chr14_46323659     AAsi    C    G        0      0        2 
  14  chr14_46323659     AKia    C    G        0      0        2 
  14  chr14_46323659     AOna    C    G        0      0        2 
  14  chr14_46323659     ASom    C    G        0      0        2 
  14  chr14_46323659     HCab    C    G        1      2        2 
  14  chr14_46323659     HPrz    C    G        1      2        2 
  14  chr14_46323659     ZBoe    C    G        0      0        2 
  14  chr14_46323659     ZGre    C    G        0      0        2 
  14  chr14_46323659     ZHar    C    G        0      0        2 
  14  chr14_46323659   Sample    C    G        1      2        2 
  14  chr14_46328761     AAsi    C    T        0      0        2 
  14  chr14_46328761     AKia    C    T        0      0        2 
  14  chr14_46328761     AOna    C    T        0      0        2 
  14  chr14_46328761     ASom    C    T        0      0        2 
  14  chr14_46328761     HCab    C    T        1      2        2 
  14  chr14_46328761     HPrz    C    T        1      2        2 
  14  chr14_46328761     ZBoe    C    T        0      0        2 
  14  chr14_46328761     ZGre    C    T        0      0        2 
  14  chr14_46328761     ZHar    C    T        0      0        2 
  14  chr14_46328761   Sample    C    T        1      2        2 
  14  chr14_46341649     AAsi    G    A        0      0        2 
  14  chr14_46341649     AKia    G    A        0      0        2 
  14  chr14_46341649     AOna    G    A        0      0        2 
  14  chr14_46341649     ASom    G    A        0      0        2 
  14  chr14_46341649     HCab    G    A        0      0        2 
  14  chr14_46341649     HPrz    G    A        0      0        2 
  14  chr14_46341649     ZBoe    G    A        0      0        2 
  14  chr14_46341649     ZGre    G    A        0      0        2 
  14  chr14_46341649     ZHar    G    A        1      2        2 
  14  chr14_46341649   Sample    G    A        0      0        2 
  14  chr14_46344672     AAsi    G    A        0      0        2 
  14  chr14_46344672     AKia    G    A        0      0        2 
  14  chr14_46344672     AOna    G    A        0      0        2 
  14  chr14_46344672     ASom    G    A        0      0        2 
  14  chr14_46344672     HCab    G    A        1      2        2 
  14  chr14_46344672     HPrz    G    A        1      2        2 
  14  chr14_46344672     ZBoe    G    A        0      0        2 
  14  chr14_46344672     ZGre    G    A        0      0        2 
  14  chr14_46344672     ZHar    G    A        0      0        2 
  14  chr14_46344672   Sample    G    A        1      2        2 
  14  chr14_46353348     AAsi    T    G        0      0        2 
  14  chr14_46353348     AKia    T    G        0      0        2 
  14  chr14_46353348     AOna    T    G        0      0        2 
  14  chr14_46353348     ASom    T    G        0      0        2 
  14  chr14_46353348     HCab    T    G      0.5      1        2 
  14  chr14_46353348     HPrz    T    G        0      0        2 
  14  chr14_46353348     ZBoe    T    G        0      0        2 
  14  chr14_46353348     ZGre    T    G        0      0        2 
  14  chr14_46353348     ZHar    T    G        0      0        2 
  14  chr14_46353348   Sample    T    G        0      0        2 
  14  chr14_46357572     AAsi    A    T        0      0        2 
  14  chr14_46357572     AKia    A    T        0      0        2 
  14  chr14_46357572     AOna    A    T        0      0        2 
  14  chr14_46357572     ASom    A    T        0      0        2 
  14  chr14_46357572     HCab    A    T        0      0        2 
  14  chr14_46357572     HPrz    A    T        0      0        2 
  14  chr14_46357572     ZBoe    A    T        0      0        2 
  14  chr14_46357572     ZGre    A    T        0      0        2 
  14  chr14_46357572     ZHar    A    T        1      2        2 
  14  chr14_46357572   Sample    A    T        0      0        2 
  14  chr14_46361413     AAsi    C    G        0      0        2 
  14  chr14_46361413     AKia    C    G        0      0        2 
  14  chr14_46361413     AOna    C    G        0      0        2 
  14  chr14_46361413     ASom    C    G        0      0        2 
  14  chr14_46361413     HCab    C    G        1      2        2 
  14  chr14_46361413     HPrz    C    G        1      2        2 
  14  chr14_46361413     ZBoe    C    G        0      0        2 
  14  chr14_46361413     ZGre    C    G        0      0        2 
  14  chr14_46361413     ZHar    C    G        0      0        2 
  14  chr14_46361413   Sample    C    G        1      2        2 
  14  chr14_46365851     AAsi    G    C        0      0        2 
  14  chr14_46365851     AKia    G    C        0      0        2 
  14  chr14_46365851     AOna    G    C        0      0        2 
  14  chr14_46365851     ASom    G    C        0      0        2 
  14  chr14_46365851     HCab    G    C        1      2        2 
  14  chr14_46365851     HPrz    G    C        1      2        2 
  14  chr14_46365851     ZBoe    G    C        0      0        2 
  14  chr14_46365851     ZGre    G    C        0      0        2 
  14  chr14_46365851     ZHar    G    C        0      0        2 
  14  chr14_46365851   Sample    G    C        1      2        2 
  14  chr14_46372923     AAsi    A    G        0      0        2 
  14  chr14_46372923     AKia    A    G        0      0        2 
  14  chr14_46372923     AOna    A    G      0.5      1        2 
  14  chr14_46372923     ASom    A    G        0      0        2 
  14  chr14_46372923     HCab    A    G        0      0        2 
  14  chr14_46372923     HPrz    A    G        0      0        2 
  14  chr14_46372923     ZBoe    A    G        0      0        2 
  14  chr14_46372923     ZGre    A    G        0      0        2 
  14  chr14_46372923     ZHar    A    G        0      0        2 
  14  chr14_46372923   Sample    A    G        0      0        2 
  14  chr14_46377373     AAsi    G    T        0      0        2 
  14  chr14_46377373     AKia    G    T        0      0        2 
  14  chr14_46377373     AOna    G    T        0      0        2 
  14  chr14_46377373     ASom    G    T        0      0        2 
  14  chr14_46377373     HCab    G    T        1      2        2 
  14  chr14_46377373     HPrz    G    T        1      2        2 
  14  chr14_46377373     ZBoe    G    T        0      0        2 
  14  chr14_46377373     ZGre    G    T        0      0        2 
  14  chr14_46377373     ZHar    G    T        0      0        2 
  14  chr14_46377373   Sample    G    T        1      2        2 
  14  chr14_46378740     AAsi    A    G        0      0        2 
  14  chr14_46378740     AKia    A    G        0      0        2 
  14  chr14_46378740     AOna    A    G        0      0        2 
  14  chr14_46378740     ASom    A    G        1      2        2 
  14  chr14_46378740     HCab    A    G        0      0        2 
  14  chr14_46378740     HPrz    A    G        0      0        2 
  14  chr14_46378740     ZBoe    A    G        0      0        2 
  14  chr14_46378740     ZGre    A    G        0      0        2 
  14  chr14_46378740     ZHar    A    G        0      0        2 
  14  chr14_46378740   Sample    A    G        0      0        2 
  14  chr14_46388695     AAsi    G    A        0      0        2 
  14  chr14_46388695     AKia    G    A        0      0        2 
  14  chr14_46388695     AOna    G    A      0.5      1        2 
  14  chr14_46388695     ASom    G    A        0      0        2 
  14  chr14_46388695     HCab    G    A        0      0        2 
  14  chr14_46388695     HPrz    G    A        0      0        2 
  14  chr14_46388695     ZBoe    G    A        0      0        2 
  14  chr14_46388695     ZGre    G    A        0      0        2 
  14  chr14_46388695     ZHar    G    A        0      0        2 
  14  chr14_46388695   Sample    G    A        0      0        2 
  14  chr14_46388996     AAsi    G    C        0      0        2 
  14  chr14_46388996     AKia    G    C        0      0        2 
  14  chr14_46388996     AOna    G    C      0.5      1        2 
  14  chr14_46388996     ASom    G    C        0      0        2 
  14  chr14_46388996     HCab    G    C        0      0        2 
  14  chr14_46388996     HPrz    G    C        0      0        2 
  14  chr14_46388996     ZBoe    G    C        0      0        2 
  14  chr14_46388996     ZGre    G    C        0      0        2 
  14  chr14_46388996     ZHar    G    C        0      0        2 
  14  chr14_46388996   Sample    G    C        0      0        2 
  14  chr14_46400046     AAsi    C    T        0      0        2 
  14  chr14_46400046     AKia    C    T        0      0        2 
  14  chr14_46400046     AOna    C    T        0      0        2 
  14  chr14_46400046     ASom    C    T        0      0        2 
  14  chr14_46400046     HCab    C    T        1      2        2 
  14  chr14_46400046     HPrz    C    T        1      2        2 
  14  chr14_46400046     ZBoe    C    T        0      0        2 
  14  chr14_46400046     ZGre    C    T        0      0        2 
  14  chr14_46400046     ZHar    C    T        0      0        2 
  14  chr14_46400046   Sample    C    T        1      2        2 
  14  chr14_46404532     AAsi    A    G        0      0        2 
  14  chr14_46404532     AKia    A    G        0      0        2 
  14  chr14_46404532     AOna    A    G        0      0        2 
  14  chr14_46404532     ASom    A    G        0      0        2 
  14  chr14_46404532     HCab    A    G        1      2        2 
  14  chr14_46404532     HPrz    A    G        1      2        2 
  14  chr14_46404532     ZBoe    A    G        0      0        2 
  14  chr14_46404532     ZGre    A    G        0      0        2 
  14  chr14_46404532     ZHar    A    G        0      0        2 
  14  chr14_46404532   Sample    A    G        1      2        2 
  14  chr14_46406305     AAsi    A    G        0      0        2 
  14  chr14_46406305     AKia    A    G        0      0        2 
  14  chr14_46406305     AOna    A    G        0      0        2 
  14  chr14_46406305     ASom    A    G        0      0        2 
  14  chr14_46406305     HCab    A    G        0      0        2 
  14  chr14_46406305     HPrz    A    G        0      0        2 
  14  chr14_46406305     ZBoe    A    G        0      0        2 
  14  chr14_46406305     ZGre    A    G        0      0        2 
  14  chr14_46406305     ZHar    A    G      0.5      1        2 
  14  chr14_46406305   Sample    A    G        0      0        2 
  14  chr14_46411557     AAsi    G    C        0      0        2 
  14  chr14_46411557     AKia    G    C        0      0        2 
  14  chr14_46411557     AOna    G    C        0      0        2 
  14  chr14_46411557     ASom    G    C        0      0        2 
  14  chr14_46411557     HCab    G    C        0      0        2 
  14  chr14_46411557     HPrz    G    C      0.5      1        2 
  14  chr14_46411557     ZBoe    G    C        0      0        2 
  14  chr14_46411557     ZGre    G    C        0      0        2 
  14  chr14_46411557     ZHar    G    C        0      0        2 
  14  chr14_46411557   Sample    G    C        0      0        2 
  14  chr14_46415712     AAsi    C    T        0      0        2 
  14  chr14_46415712     AKia    C    T        0      0        2 
  14  chr14_46415712     AOna    C    T        0      0        2 
  14  chr14_46415712     ASom    C    T        0      0        2 
  14  chr14_46415712     HCab    C    T        1      2        2 
  14  chr14_46415712     HPrz    C    T        1      2        2 
  14  chr14_46415712     ZBoe    C    T        0      0        2 
  14  chr14_46415712     ZGre    C    T        0      0        2 
  14  chr14_46415712     ZHar    C    T        0      0        2 
  14  chr14_46415712   Sample    C    T        1      2        2 
  14  chr14_46417520     AAsi    A    G        0      0        2 
  14  chr14_46417520     AKia    A    G        1      2        2 
  14  chr14_46417520     AOna    A    G        0      0        2 
  14  chr14_46417520     ASom    A    G        0      0        2 
  14  chr14_46417520     HCab    A    G        0      0        2 
  14  chr14_46417520     HPrz    A    G        0      0        2 
  14  chr14_46417520     ZBoe    A    G        0      0        2 
  14  chr14_46417520     ZGre    A    G        0      0        2 
  14  chr14_46417520     ZHar    A    G        0      0        2 
  14  chr14_46417520   Sample    A    G        0      0        2 
  14  chr14_46421319     AAsi    A    G        0      0        2 
  14  chr14_46421319     AKia    A    G        0      0        2 
  14  chr14_46421319     AOna    A    G        0      0        2 
  14  chr14_46421319     ASom    A    G        0      0        2 
  14  chr14_46421319     HCab    A    G        0      0        2 
  14  chr14_46421319     HPrz    A    G        0      0        2 
  14  chr14_46421319     ZBoe    A    G      0.5      1        2 
  14  chr14_46421319     ZGre    A    G        0      0        2 
  14  chr14_46421319     ZHar    A    G        0      0        2 
  14  chr14_46421319   Sample    A    G        0      0        2 
  14  chr14_46421964     AAsi    T    A        0      0        2 
  14  chr14_46421964     AKia    T    A        0      0        2 
  14  chr14_46421964     AOna    T    A        0      0        2 
  14  chr14_46421964     ASom    T    A        0      0        2 
  14  chr14_46421964     HCab    T    A        0      0        2 
  14  chr14_46421964     HPrz    T    A      0.5      1        2 
  14  chr14_46421964     ZBoe    T    A        0      0        2 
  14  chr14_46421964     ZGre    T    A        0      0        2 
  14  chr14_46421964     ZHar    T    A        0      0        2 
  14  chr14_46421964   Sample    T    A        0      0        2 
  14  chr14_46427626     AAsi    C    T        0      0        2 
  14  chr14_46427626     AKia    C    T        0      0        2 
  14  chr14_46427626     AOna    C    T        0      0        2 
  14  chr14_46427626     ASom    C    T        0      0        2 
  14  chr14_46427626     HCab    C    T        1      2        2 
  14  chr14_46427626     HPrz    C    T        1      2        2 
  14  chr14_46427626     ZBoe    C    T        0      0        2 
  14  chr14_46427626     ZGre    C    T        0      0        2 
  14  chr14_46427626     ZHar    C    T        0      0        2 
  14  chr14_46427626   Sample    C    T        1      2        2 
  14  chr14_46432340     AAsi    G    A      0.5      1        2 
  14  chr14_46432340     AKia    G    A        0      0        2 
  14  chr14_46432340     AOna    G    A        0      0        2 
  14  chr14_46432340     ASom    G    A        0      0        2 
  14  chr14_46432340     HCab    G    A        0      0        2 
  14  chr14_46432340     HPrz    G    A        0      0        2 
  14  chr14_46432340     ZBoe    G    A        0      0        2 
  14  chr14_46432340     ZGre    G    A        0      0        2 
  14  chr14_46432340     ZHar    G    A        0      0        2 
  14  chr14_46432340   Sample    G    A        0      0        2 
  14  chr14_46439380     AAsi    T    G        0      0        2 
  14  chr14_46439380     AKia    T    G        0      0        2 
  14  chr14_46439380     AOna    T    G        0      0        2 
  14  chr14_46439380     ASom    T    G        0      0        2 
  14  chr14_46439380     HCab    T    G        0      0        2 
  14  chr14_46439380     HPrz    T    G      0.5      1        2 
  14  chr14_46439380     ZBoe    T    G        0      0        2 
  14  chr14_46439380     ZGre    T    G        0      0        2 
  14  chr14_46439380     ZHar    T    G        0      0        2 
  14  chr14_46439380   Sample    T    G        0      0        2 
  14  chr14_46453904     AAsi    G    T        0      0        2 
  14  chr14_46453904     AKia    G    T        0      0        2 
  14  chr14_46453904     AOna    G    T        0      0        2 
  14  chr14_46453904     ASom    G    T        0      0        2 
  14  chr14_46453904     HCab    G    T        0      0        2 
  14  chr14_46453904     HPrz    G    T        0      0        2 
  14  chr14_46453904     ZBoe    G    T        0      0        2 
  14  chr14_46453904     ZGre    G    T        1      2        2 
  14  chr14_46453904     ZHar    G    T        0      0        2 
  14  chr14_46453904   Sample    G    T        0      0        2 
  14  chr14_46463415     AAsi    T    C      0.5      1        2 
  14  chr14_46463415     AKia    T    C        0      0        2 
  14  chr14_46463415     AOna    T    C        0      0        2 
  14  chr14_46463415     ASom    T    C        0      0        2 
  14  chr14_46463415     HCab    T    C        0      0        2 
  14  chr14_46463415     HPrz    T    C        0      0        2 
  14  chr14_46463415     ZBoe    T    C        0      0        2 
  14  chr14_46463415     ZGre    T    C        0      0        2 
  14  chr14_46463415     ZHar    T    C        0      0        2 
  14  chr14_46463415   Sample    T    C        0      0        2 
  14  chr14_46467378     AAsi    C    A        0      0        2 
  14  chr14_46467378     AKia    C    A        0      0        2 
  14  chr14_46467378     AOna    C    A        0      0        2 
  14  chr14_46467378     ASom    C    A        0      0        2 
  14  chr14_46467378     HCab    C    A        1      2        2 
  14  chr14_46467378     HPrz    C    A        1      2        2 
  14  chr14_46467378     ZBoe    C    A        0      0        2 
  14  chr14_46467378     ZGre    C    A        0      0        2 
  14  chr14_46467378     ZHar    C    A        0      0        2 
  14  chr14_46467378   Sample    C    A        1      2        2 
  14  chr14_46468144     AAsi    G    T        0      0        2 
  14  chr14_46468144     AKia    G    T        0      0        2 
  14  chr14_46468144     AOna    G    T        0      0        2 
  14  chr14_46468144     ASom    G    T        0      0        2 
  14  chr14_46468144     HCab    G    T        1      2        2 
  14  chr14_46468144     HPrz    G    T        1      2        2 
  14  chr14_46468144     ZBoe    G    T        0      0        2 
  14  chr14_46468144     ZGre    G    T        0      0        2 
  14  chr14_46468144     ZHar    G    T        0      0        2 
  14  chr14_46468144   Sample    G    T        1      2        2 
  14  chr14_46470878     AAsi    G    A        0      0        2 
  14  chr14_46470878     AKia    G    A        0      0        2 
  14  chr14_46470878     AOna    G    A        0      0        2 
  14  chr14_46470878     ASom    G    A        0      0        2 
  14  chr14_46470878     HCab    G    A        1      2        2 
  14  chr14_46470878     HPrz    G    A        1      2        2 
  14  chr14_46470878     ZBoe    G    A        0      0        2 
  14  chr14_46470878     ZGre    G    A        0      0        2 
  14  chr14_46470878     ZHar    G    A        0      0        2 
  14  chr14_46470878   Sample    G    A        1      2        2 
  14  chr14_46476294     AAsi    G    T        0      0        2 
  14  chr14_46476294     AKia    G    T        0      0        2 
  14  chr14_46476294     AOna    G    T        0      0        2 
  14  chr14_46476294     ASom    G    T        0      0        2 
  14  chr14_46476294     HCab    G    T        1      2        2 
  14  chr14_46476294     HPrz    G    T        1      2        2 
  14  chr14_46476294     ZBoe    G    T        0      0        2 
  14  chr14_46476294     ZGre    G    T        0      0        2 
  14  chr14_46476294     ZHar    G    T        0      0        2 
  14  chr14_46476294   Sample    G    T        1      2        2 
  14  chr14_46478817     AAsi    A    C        0      0        2 
  14  chr14_46478817     AKia    A    C        0      0        2 
  14  chr14_46478817     AOna    A    C        0      0        2 
  14  chr14_46478817     ASom    A    C        0      0        2 
  14  chr14_46478817     HCab    A    C        0      0        2 
  14  chr14_46478817     HPrz    A    C        0      0        2 
  14  chr14_46478817     ZBoe    A    C      0.5      1        2 
  14  chr14_46478817     ZGre    A    C        0      0        2 
  14  chr14_46478817     ZHar    A    C        0      0        2 
  14  chr14_46478817   Sample    A    C        0      0        2 
  14  chr14_46478854     AAsi    A    G      0.5      1        2 
  14  chr14_46478854     AKia    A    G        0      0        2 
  14  chr14_46478854     AOna    A    G        0      0        2 
  14  chr14_46478854     ASom    A    G        0      0        2 
  14  chr14_46478854     HCab    A    G        0      0        2 
  14  chr14_46478854     HPrz    A    G        0      0        2 
  14  chr14_46478854     ZBoe    A    G        0      0        2 
  14  chr14_46478854     ZGre    A    G        0      0        2 
  14  chr14_46478854     ZHar    A    G        0      0        2 
  14  chr14_46478854   Sample    A    G        0      0        2 
  14  chr14_46490018     AAsi    A    G        0      0        2 
  14  chr14_46490018     AKia    A    G        0      0        2 
  14  chr14_46490018     AOna    A    G        0      0        2 
  14  chr14_46490018     ASom    A    G        0      0        2 
  14  chr14_46490018     HCab    A    G        0      0        2 
  14  chr14_46490018     HPrz    A    G        0      0        2 
  14  chr14_46490018     ZBoe    A    G        1      2        2 
  14  chr14_46490018     ZGre    A    G        0      0        2 
  14  chr14_46490018     ZHar    A    G        0      0        2 
  14  chr14_46490018   Sample    A    G        0      0        2 
  14  chr14_46509266     AAsi    G    A        0      0        2 
  14  chr14_46509266     AKia    G    A        0      0        2 
  14  chr14_46509266     AOna    G    A        0      0        2 
  14  chr14_46509266     ASom    G    A        0      0        2 
  14  chr14_46509266     HCab    G    A      0.5      1        2 
  14  chr14_46509266     HPrz    G    A      0.5      1        2 
  14  chr14_46509266     ZBoe    G    A        0      0        2 
  14  chr14_46509266     ZGre    G    A        0      0        2 
  14  chr14_46509266     ZHar    G    A        0      0        2 
  14  chr14_46509266   Sample    G    A        1      2        2 
  14  chr14_46511908     AAsi    C    A        0      0        2 
  14  chr14_46511908     AKia    C    A        0      0        2 
  14  chr14_46511908     AOna    C    A        0      0        2 
  14  chr14_46511908     ASom    C    A        0      0        2 
  14  chr14_46511908     HCab    C    A        0      0        2 
  14  chr14_46511908     HPrz    C    A        0      0        2 
  14  chr14_46511908     ZBoe    C    A        0      0        2 
  14  chr14_46511908     ZGre    C    A        0      0        2 
  14  chr14_46511908     ZHar    C    A        1      2        2 
  14  chr14_46511908   Sample    C    A        0      0        2 
  14  chr14_46518205     AAsi    A    T        1      2        2 
  14  chr14_46518205     AKia    A    T        0      0        2 
  14  chr14_46518205     AOna    A    T        0      0        2 
  14  chr14_46518205     ASom    A    T        1      2        2 
  14  chr14_46518205     HCab    A    T        0      0        2 
  14  chr14_46518205     HPrz    A    T        0      0        2 
  14  chr14_46518205     ZBoe    A    T        1      2        2 
  14  chr14_46518205     ZGre    A    T        1      2        2 
  14  chr14_46518205     ZHar    A    T        1      2        2 
  14  chr14_46518205   Sample    A    T        0      0        2 
  14  chr14_46518363     AAsi    C    T        0      0        2 
  14  chr14_46518363     AKia    C    T        0      0        2 
  14  chr14_46518363     AOna    C    T        0      0        2 
  14  chr14_46518363     ASom    C    T        0      0        2 
  14  chr14_46518363     HCab    C    T        1      2        2 
  14  chr14_46518363     HPrz    C    T        1      2        2 
  14  chr14_46518363     ZBoe    C    T        0      0        2 
  14  chr14_46518363     ZGre    C    T        0      0        2 
  14  chr14_46518363     ZHar    C    T        0      0        2 
  14  chr14_46518363   Sample    C    T        1      2        2 
  14  chr14_46522483     AAsi    C    T        0      0        2 
  14  chr14_46522483     AKia    C    T        0      0        2 
  14  chr14_46522483     AOna    C    T        0      0        2 
  14  chr14_46522483     ASom    C    T        0      0        2 
  14  chr14_46522483     HCab    C    T        0      0        2 
  14  chr14_46522483     HPrz    C    T        0      0        2 
  14  chr14_46522483     ZBoe    C    T      0.5      1        2 
  14  chr14_46522483     ZGre    C    T        0      0        2 
  14  chr14_46522483     ZHar    C    T        0      0        2 
  14  chr14_46522483   Sample    C    T        0      0        2 
  14  chr14_46526623     AAsi    T    C        0      0        2 
  14  chr14_46526623     AKia    T    C        0      0        2 
  14  chr14_46526623     AOna    T    C        0      0        2 
  14  chr14_46526623     ASom    T    C        0      0        2 
  14  chr14_46526623     HCab    T    C        0      0        2 
  14  chr14_46526623     HPrz    T    C        0      0        2 
  14  chr14_46526623     ZBoe    T    C        1      2        2 
  14  chr14_46526623     ZGre    T    C        0      0        2 
  14  chr14_46526623     ZHar    T    C        0      0        2 
  14  chr14_46526623   Sample    T    C        0      0        2 
  14  chr14_46527435     AAsi    C    T        0      0        2 
  14  chr14_46527435     AKia    C    T        0      0        2 
  14  chr14_46527435     AOna    C    T        0      0        2 
  14  chr14_46527435     ASom    C    T        0      0        2 
  14  chr14_46527435     HCab    C    T        0      0        2 
  14  chr14_46527435     HPrz    C    T        0      0        2 
  14  chr14_46527435     ZBoe    C    T        0      0        2 
  14  chr14_46527435     ZGre    C    T        0      0        2 
  14  chr14_46527435     ZHar    C    T        1      2        2 
  14  chr14_46527435   Sample    C    T        0      0        2 
  14  chr14_46539452     AAsi    G    A        0      0        2 
  14  chr14_46539452     AKia    G    A        0      0        2 
  14  chr14_46539452     AOna    G    A        0      0        2 
  14  chr14_46539452     ASom    G    A        0      0        2 
  14  chr14_46539452     HCab    G    A        0      0        2 
  14  chr14_46539452     HPrz    G    A        0      0        2 
  14  chr14_46539452     ZBoe    G    A        0      0        2 
  14  chr14_46539452     ZGre    G    A      0.5      1        2 
  14  chr14_46539452     ZHar    G    A        0      0        2 
  14  chr14_46539452   Sample    G    A        0      0        2 
  14  chr14_46545431     AAsi    G    C        0      0        2 
  14  chr14_46545431     AKia    G    C        0      0        2 
  14  chr14_46545431     AOna    G    C        0      0        2 
  14  chr14_46545431     ASom    G    C        0      0        2 
  14  chr14_46545431     HCab    G    C        1      2        2 
  14  chr14_46545431     HPrz    G    C        1      2        2 
  14  chr14_46545431     ZBoe    G    C        0      0        2 
  14  chr14_46545431     ZGre    G    C        0      0        2 
  14  chr14_46545431     ZHar    G    C        0      0        2 
  14  chr14_46545431   Sample    G    C        1      2        2 
  14  chr14_46557147     AAsi    A    T        0      0        2 
  14  chr14_46557147     AKia    A    T        0      0        2 
  14  chr14_46557147     AOna    A    T        0      0        2 
  14  chr14_46557147     ASom    A    T        0      0        2 
  14  chr14_46557147     HCab    A    T        0      0        2 
  14  chr14_46557147     HPrz    A    T        0      0        2 
  14  chr14_46557147     ZBoe    A    T        0      0        2 
  14  chr14_46557147     ZGre    A    T      0.5      1        2 
  14  chr14_46557147     ZHar    A    T        0      0        2 
  14  chr14_46557147   Sample    A    T        0      0        2 
  14  chr14_46562156     AAsi    C    T      0.5      1        2 
  14  chr14_46562156     AKia    C    T        0      0        2 
  14  chr14_46562156     AOna    C    T        0      0        2 
  14  chr14_46562156     ASom    C    T        0      0        2 
  14  chr14_46562156     HCab    C    T        0      0        2 
  14  chr14_46562156     HPrz    C    T        0      0        2 
  14  chr14_46562156     ZBoe    C    T        0      0        2 
  14  chr14_46562156     ZGre    C    T        0      0        2 
  14  chr14_46562156     ZHar    C    T        0      0        2 
  14  chr14_46562156   Sample    C    T        0      0        2 
  14  chr14_46563213     AAsi    C    T        0      0        2 
  14  chr14_46563213     AKia    C    T        0      0        2 
  14  chr14_46563213     AOna    C    T        0      0        2 
  14  chr14_46563213     ASom    C    T        0      0        2 
  14  chr14_46563213     HCab    C    T        1      2        2 
  14  chr14_46563213     HPrz    C    T        1      2        2 
  14  chr14_46563213     ZBoe    C    T        0      0        2 
  14  chr14_46563213     ZGre    C    T        0      0        2 
  14  chr14_46563213     ZHar    C    T        0      0        2 
  14  chr14_46563213   Sample    C    T        1      2        2 
  14  chr14_46579155     AAsi    T    C      0.5      1        2 
  14  chr14_46579155     AKia    T    C        0      0        2 
  14  chr14_46579155     AOna    T    C        0      0        2 
  14  chr14_46579155     ASom    T    C        1      2        2 
  14  chr14_46579155     HCab    T    C        0      0        2 
  14  chr14_46579155     HPrz    T    C        0      0        2 
  14  chr14_46579155     ZBoe    T    C        0      0        2 
  14  chr14_46579155     ZGre    T    C        0      0        2 
  14  chr14_46579155     ZHar    T    C        0      0        2 
  14  chr14_46579155   Sample    T    C        0      0        2 
  14  chr14_46582903     AAsi    A    G        0      0        2 
  14  chr14_46582903     AKia    A    G        1      2        2 
  14  chr14_46582903     AOna    A    G        0      0        2 
  14  chr14_46582903     ASom    A    G        0      0        2 
  14  chr14_46582903     HCab    A    G        0      0        2 
  14  chr14_46582903     HPrz    A    G        0      0        2 
  14  chr14_46582903     ZBoe    A    G        0      0        2 
  14  chr14_46582903     ZGre    A    G        0      0        2 
  14  chr14_46582903     ZHar    A    G        0      0        2 
  14  chr14_46582903   Sample    A    G        0      0        2 
  14  chr14_46585982     AAsi    T    C        0      0        2 
  14  chr14_46585982     AKia    T    C        0      0        2 
  14  chr14_46585982     AOna    T    C        0      0        2 
  14  chr14_46585982     ASom    T    C        0      0        2 
  14  chr14_46585982     HCab    T    C        1      2        2 
  14  chr14_46585982     HPrz    T    C        1      2        2 
  14  chr14_46585982     ZBoe    T    C        0      0        2 
  14  chr14_46585982     ZGre    T    C        0      0        2 
  14  chr14_46585982     ZHar    T    C        0      0        2 
  14  chr14_46585982   Sample    T    C        1      2        2 
  14  chr14_46592884     AAsi    G    C        0      0        2 
  14  chr14_46592884     AKia    G    C        1      2        2 
  14  chr14_46592884     AOna    G    C        0      0        2 
  14  chr14_46592884     ASom    G    C        0      0        2 
  14  chr14_46592884     HCab    G    C        0      0        2 
  14  chr14_46592884     HPrz    G    C        0      0        2 
  14  chr14_46592884     ZBoe    G    C        0      0        2 
  14  chr14_46592884     ZGre    G    C        0      0        2 
  14  chr14_46592884     ZHar    G    C        0      0        2 
  14  chr14_46592884   Sample    G    C        0      0        2 
  14  chr14_46597432     AAsi    C    T        0      0        2 
  14  chr14_46597432     AKia    C    T        0      0        2 
  14  chr14_46597432     AOna    C    T        0      0        2 
  14  chr14_46597432     ASom    C    T        0      0        2 
  14  chr14_46597432     HCab    C    T        0      0        2 
  14  chr14_46597432     HPrz    C    T        0      0        2 
  14  chr14_46597432     ZBoe    C    T      0.5      1        2 
  14  chr14_46597432     ZGre    C    T        0      0        2 
  14  chr14_46597432     ZHar    C    T        0      0        2 
  14  chr14_46597432   Sample    C    T        0      0        2 
  14  chr14_46598115     AAsi    A    G        0      0        2 
  14  chr14_46598115     AKia    A    G        0      0        2 
  14  chr14_46598115     AOna    A    G        0      0        2 
  14  chr14_46598115     ASom    A    G        0      0        2 
  14  chr14_46598115     HCab    A    G        0      0        2 
  14  chr14_46598115     HPrz    A    G        0      0        2 
  14  chr14_46598115     ZBoe    A    G      0.5      1        2 
  14  chr14_46598115     ZGre    A    G        0      0        2 
  14  chr14_46598115     ZHar    A    G        1      2        2 
  14  chr14_46598115   Sample    A    G        0      0        2 
  14  chr14_46598780     AAsi    A    G        0      0        2 
  14  chr14_46598780     AKia    A    G        0      0        2 
  14  chr14_46598780     AOna    A    G        0      0        2 
  14  chr14_46598780     ASom    A    G        0      0        2 
  14  chr14_46598780     HCab    A    G        1      2        2 
  14  chr14_46598780     HPrz    A    G        1      2        2 
  14  chr14_46598780     ZBoe    A    G        0      0        2 
  14  chr14_46598780     ZGre    A    G        0      0        2 
  14  chr14_46598780     ZHar    A    G        0      0        2 
  14  chr14_46598780   Sample    A    G        1      2        2 
  14  chr14_46613825     AAsi    T    C        0      0        2 
  14  chr14_46613825     AKia    T    C        0      0        2 
  14  chr14_46613825     AOna    T    C        0      0        2 
  14  chr14_46613825     ASom    T    C        0      0        2 
  14  chr14_46613825     HCab    T    C        0      0        2 
  14  chr14_46613825     HPrz    T    C        0      0        2 
  14  chr14_46613825     ZBoe    T    C        0      0        2 
  14  chr14_46613825     ZGre    T    C        0      0        2 
  14  chr14_46613825     ZHar    T    C        1      2        2 
  14  chr14_46613825   Sample    T    C        0      0        2 
  14  chr14_46615969     AAsi    A    G        0      0        2 
  14  chr14_46615969     AKia    A    G        0      0        2 
  14  chr14_46615969     AOna    A    G        0      0        2 
  14  chr14_46615969     ASom    A    G        0      0        2 
  14  chr14_46615969     HCab    A    G      0.5      1        2 
  14  chr14_46615969     HPrz    A    G      0.5      1        2 
  14  chr14_46615969     ZBoe    A    G        0      0        2 
  14  chr14_46615969     ZGre    A    G        0      0        2 
  14  chr14_46615969     ZHar    A    G        0      0        2 
  14  chr14_46615969   Sample    A    G        0      0        2 
  14  chr14_46619056     AAsi    A    C        0      0        2 
  14  chr14_46619056     AKia    A    C        0      0        2 
  14  chr14_46619056     AOna    A    C        0      0        2 
  14  chr14_46619056     ASom    A    C        0      0        2 
  14  chr14_46619056     HCab    A    C        0      0        2 
  14  chr14_46619056     HPrz    A    C        0      0        2 
  14  chr14_46619056     ZBoe    A    C        0      0        2 
  14  chr14_46619056     ZGre    A    C      0.5      1        2 
  14  chr14_46619056     ZHar    A    C        0      0        2 
  14  chr14_46619056   Sample    A    C        0      0        2 
  14  chr14_46652809     AAsi    G    T        0      0        2 
  14  chr14_46652809     AKia    G    T        0      0        2 
  14  chr14_46652809     AOna    G    T        0      0        2 
  14  chr14_46652809     ASom    G    T        0      0        2 
  14  chr14_46652809     HCab    G    T        1      2        2 
  14  chr14_46652809     HPrz    G    T        1      2        2 
  14  chr14_46652809     ZBoe    G    T        0      0        2 
  14  chr14_46652809     ZGre    G    T        0      0        2 
  14  chr14_46652809     ZHar    G    T        0      0        2 
  14  chr14_46652809   Sample    G    T        1      2        2 
  14  chr14_46676250     AAsi    C    A        0      0        2 
  14  chr14_46676250     AKia    C    A        0      0        2 
  14  chr14_46676250     AOna    C    A        0      0        2 
  14  chr14_46676250     ASom    C    A        0      0        2 
  14  chr14_46676250     HCab    C    A        1      2        2 
  14  chr14_46676250     HPrz    C    A      0.5      1        2 
  14  chr14_46676250     ZBoe    C    A        0      0        2 
  14  chr14_46676250     ZGre    C    A        0      0        2 
  14  chr14_46676250     ZHar    C    A        0      0        2 
  14  chr14_46676250   Sample    C    A        1      2        2 
  14  chr14_46690086     AAsi    T    G        0      0        2 
  14  chr14_46690086     AKia    T    G        0      0        2 
  14  chr14_46690086     AOna    T    G        0      0        2 
  14  chr14_46690086     ASom    T    G        0      0        2 
  14  chr14_46690086     HCab    T    G        1      2        2 
  14  chr14_46690086     HPrz    T    G        1      2        2 
  14  chr14_46690086     ZBoe    T    G        0      0        2 
  14  chr14_46690086     ZGre    T    G        0      0        2 
  14  chr14_46690086     ZHar    T    G        0      0        2 
  14  chr14_46690086   Sample    T    G        1      2        2 
  14  chr14_46691293     AAsi    T    G        1      2        2 
  14  chr14_46691293     AKia    T    G        0      0        2 
  14  chr14_46691293     AOna    T    G        0      0        2 
  14  chr14_46691293     ASom    T    G        0      0        2 
  14  chr14_46691293     HCab    T    G        0      0        2 
  14  chr14_46691293     HPrz    T    G        0      0        2 
  14  chr14_46691293     ZBoe    T    G        0      0        2 
  14  chr14_46691293     ZGre    T    G        0      0        2 
  14  chr14_46691293     ZHar    T    G        0      0        2 
  14  chr14_46691293   Sample    T    G        0      0        2 
  14  chr14_46691408     AAsi    C    T        0      0        2 
  14  chr14_46691408     AKia    C    T        0      0        2 
  14  chr14_46691408     AOna    C    T        0      0        2 
  14  chr14_46691408     ASom    C    T        0      0        2 
  14  chr14_46691408     HCab    C    T        0      0        2 
  14  chr14_46691408     HPrz    C    T      0.5      1        2 
  14  chr14_46691408     ZBoe    C    T        0      0        2 
  14  chr14_46691408     ZGre    C    T        0      0        2 
  14  chr14_46691408     ZHar    C    T        0      0        2 
  14  chr14_46691408   Sample    C    T        0      0        2 
  14  chr14_46691856     AAsi    G    T        0      0        2 
  14  chr14_46691856     AKia    G    T        0      0        2 
  14  chr14_46691856     AOna    G    T        0      0        2 
  14  chr14_46691856     ASom    G    T        0      0        2 
  14  chr14_46691856     HCab    G    T        1      2        2 
  14  chr14_46691856     HPrz    G    T        1      2        2 
  14  chr14_46691856     ZBoe    G    T        0      0        2 
  14  chr14_46691856     ZGre    G    T        0      0        2 
  14  chr14_46691856     ZHar    G    T        0      0        2 
  14  chr14_46691856   Sample    G    T        1      2        2 
  14  chr14_46703063     AAsi    T    A        0      0        2 
  14  chr14_46703063     AKia    T    A        0      0        2 
  14  chr14_46703063     AOna    T    A        0      0        2 
  14  chr14_46703063     ASom    T    A        0      0        2 
  14  chr14_46703063     HCab    T    A        0      0        2 
  14  chr14_46703063     HPrz    T    A        0      0        2 
  14  chr14_46703063     ZBoe    T    A        0      0        2 
  14  chr14_46703063     ZGre    T    A      0.5      1        2 
  14  chr14_46703063     ZHar    T    A        0      0        2 
  14  chr14_46703063   Sample    T    A        0      0        2 
  14  chr14_46715017     AAsi    G    A        0      0        2 
  14  chr14_46715017     AKia    G    A        0      0        2 
  14  chr14_46715017     AOna    G    A        0      0        2 
  14  chr14_46715017     ASom    G    A        0      0        2 
  14  chr14_46715017     HCab    G    A        0      0        2 
  14  chr14_46715017     HPrz    G    A        0      0        2 
  14  chr14_46715017     ZBoe    G    A        1      2        2 
  14  chr14_46715017     ZGre    G    A        0      0        2 
  14  chr14_46715017     ZHar    G    A        0      0        2 
  14  chr14_46715017   Sample    G    A        0      0        2 
  14  chr14_46716098     AAsi    G    A        0      0        2 
  14  chr14_46716098     AKia    G    A        0      0        2 
  14  chr14_46716098     AOna    G    A        0      0        2 
  14  chr14_46716098     ASom    G    A        0      0        2 
  14  chr14_46716098     HCab    G    A        1      2        2 
  14  chr14_46716098     HPrz    G    A        1      2        2 
  14  chr14_46716098     ZBoe    G    A        0      0        2 
  14  chr14_46716098     ZGre    G    A        0      0        2 
  14  chr14_46716098     ZHar    G    A        0      0        2 
  14  chr14_46716098   Sample    G    A        0      0        2 
  14  chr14_46719149     AAsi    T    C        0      0        2 
  14  chr14_46719149     AKia    T    C        0      0        2 
  14  chr14_46719149     AOna    T    C      0.5      1        2 
  14  chr14_46719149     ASom    T    C        0      0        2 
  14  chr14_46719149     HCab    T    C        0      0        2 
  14  chr14_46719149     HPrz    T    C        0      0        2 
  14  chr14_46719149     ZBoe    T    C        0      0        2 
  14  chr14_46719149     ZGre    T    C        0      0        2 
  14  chr14_46719149     ZHar    T    C        0      0        2 
  14  chr14_46719149   Sample    T    C        0      0        2 
  14  chr14_46723818     AAsi    G    A        0      0        2 
  14  chr14_46723818     AKia    G    A        0      0        2 
  14  chr14_46723818     AOna    G    A        0      0        2 
  14  chr14_46723818     ASom    G    A        0      0        2 
  14  chr14_46723818     HCab    G    A        0      0        2 
  14  chr14_46723818     HPrz    G    A        0      0        2 
  14  chr14_46723818     ZBoe    G    A      0.5      1        2 
  14  chr14_46723818     ZGre    G    A        0      0        2 
  14  chr14_46723818     ZHar    G    A        0      0        2 
  14  chr14_46723818   Sample    G    A        0      0        2 
  14  chr14_46744260     AAsi    T    C      0.5      1        2 
  14  chr14_46744260     AKia    T    C        0      0        2 
  14  chr14_46744260     AOna    T    C        0      0        2 
  14  chr14_46744260     ASom    T    C        1      2        2 
  14  chr14_46744260     HCab    T    C        0      0        2 
  14  chr14_46744260     HPrz    T    C        0      0        2 
  14  chr14_46744260     ZBoe    T    C        0      0        2 
  14  chr14_46744260     ZGre    T    C        0      0        2 
  14  chr14_46744260     ZHar    T    C        0      0        2 
  14  chr14_46744260   Sample    T    C        0      0        2 
  14  chr14_46745069     AAsi    C    T        0      0        2 
  14  chr14_46745069     AKia    C    T        0      0        2 
  14  chr14_46745069     AOna    C    T      0.5      1        2 
  14  chr14_46745069     ASom    C    T        0      0        2 
  14  chr14_46745069     HCab    C    T        0      0        2 
  14  chr14_46745069     HPrz    C    T        0      0        2 
  14  chr14_46745069     ZBoe    C    T        0      0        2 
  14  chr14_46745069     ZGre    C    T        0      0        2 
  14  chr14_46745069     ZHar    C    T        0      0        2 
  14  chr14_46745069   Sample    C    T        0      0        2 
  14  chr14_46762219     AAsi    C    T        0      0        2 
  14  chr14_46762219     AKia    C    T        0      0        2 
  14  chr14_46762219     AOna    C    T        0      0        2 
  14  chr14_46762219     ASom    C    T        0      0        2 
  14  chr14_46762219     HCab    C    T        0      0        2 
  14  chr14_46762219     HPrz    C    T        0      0        2 
  14  chr14_46762219     ZBoe    C    T        0      0        2 
  14  chr14_46762219     ZGre    C    T        1      2        2 
  14  chr14_46762219     ZHar    C    T        0      0        2 
  14  chr14_46762219   Sample    C    T        0      0        2 
  14  chr14_46775016     AAsi    A    G        0      0        2 
  14  chr14_46775016     AKia    A    G        0      0        2 
  14  chr14_46775016     AOna    A    G        0      0        2 
  14  chr14_46775016     ASom    A    G        0      0        2 
  14  chr14_46775016     HCab    A    G        1      2        2 
  14  chr14_46775016     HPrz    A    G        1      2        2 
  14  chr14_46775016     ZBoe    A    G        0      0        2 
  14  chr14_46775016     ZGre    A    G        0      0        2 
  14  chr14_46775016     ZHar    A    G        0      0        2 
  14  chr14_46775016   Sample    A    G        1      2        2 
  14  chr14_46776982     AAsi    C    T        0      0        2 
  14  chr14_46776982     AKia    C    T        0      0        2 
  14  chr14_46776982     AOna    C    T        0      0        2 
  14  chr14_46776982     ASom    C    T        0      0        2 
  14  chr14_46776982     HCab    C    T        0      0        2 
  14  chr14_46776982     HPrz    C    T        0      0        2 
  14  chr14_46776982     ZBoe    C    T        1      2        2 
  14  chr14_46776982     ZGre    C    T        1      2        2 
  14  chr14_46776982     ZHar    C    T        0      0        2 
  14  chr14_46776982   Sample    C    T        0      0        2 
  14  chr14_46784661     AAsi    C    T        0      0        2 
  14  chr14_46784661     AKia    C    T        0      0        2 
  14  chr14_46784661     AOna    C    T        0      0        2 
  14  chr14_46784661     ASom    C    T        0      0        2 
  14  chr14_46784661     HCab    C    T        0      0        2 
  14  chr14_46784661     HPrz    C    T        0      0        2 
  14  chr14_46784661     ZBoe    C    T      0.5      1        2 
  14  chr14_46784661     ZGre    C    T        0      0        2 
  14  chr14_46784661     ZHar    C    T        0      0        2 
  14  chr14_46784661   Sample    C    T        0      0        2 
  14  chr14_46785933     AAsi    T    C        0      0        2 
  14  chr14_46785933     AKia    T    C        0      0        2 
  14  chr14_46785933     AOna    T    C      0.5      1        2 
  14  chr14_46785933     ASom    T    C        0      0        2 
  14  chr14_46785933     HCab    T    C        0      0        2 
  14  chr14_46785933     HPrz    T    C        0      0        2 
  14  chr14_46785933     ZBoe    T    C        0      0        2 
  14  chr14_46785933     ZGre    T    C        0      0        2 
  14  chr14_46785933     ZHar    T    C        0      0        2 
  14  chr14_46785933   Sample    T    C        0      0        2 
  14  chr14_46793705     AAsi    C    T        0      0        2 
  14  chr14_46793705     AKia    C    T        0      0        2 
  14  chr14_46793705     AOna    C    T        0      0        2 
  14  chr14_46793705     ASom    C    T        0      0        2 
  14  chr14_46793705     HCab    C    T        1      2        2 
  14  chr14_46793705     HPrz    C    T        1      2        2 
  14  chr14_46793705     ZBoe    C    T        0      0        2 
  14  chr14_46793705     ZGre    C    T        0      0        2 
  14  chr14_46793705     ZHar    C    T        0      0        2 
  14  chr14_46793705   Sample    C    T        1      2        2 
  14  chr14_46793760     AAsi    G    C        0      0        2 
  14  chr14_46793760     AKia    G    C        0      0        2 
  14  chr14_46793760     AOna    G    C        0      0        2 
  14  chr14_46793760     ASom    G    C        0      0        2 
  14  chr14_46793760     HCab    G    C        0      0        2 
  14  chr14_46793760     HPrz    G    C        0      0        2 
  14  chr14_46793760     ZBoe    G    C      0.5      1        2 
  14  chr14_46793760     ZGre    G    C        0      0        2 
  14  chr14_46793760     ZHar    G    C        0      0        2 
  14  chr14_46793760   Sample    G    C        0      0        2 
  14  chr14_46803216     AAsi    G    C        0      0        2 
  14  chr14_46803216     AKia    G    C        0      0        2 
  14  chr14_46803216     AOna    G    C      0.5      1        2 
  14  chr14_46803216     ASom    G    C        0      0        2 
  14  chr14_46803216     HCab    G    C        0      0        2 
  14  chr14_46803216     HPrz    G    C        0      0        2 
  14  chr14_46803216     ZBoe    G    C        0      0        2 
  14  chr14_46803216     ZGre    G    C        0      0        2 
  14  chr14_46803216     ZHar    G    C        0      0        2 
  14  chr14_46803216   Sample    G    C        0      0        2 
  14  chr14_46805666     AAsi    T    G        0      0        2 
  14  chr14_46805666     AKia    T    G        0      0        2 
  14  chr14_46805666     AOna    T    G        0      0        2 
  14  chr14_46805666     ASom    T    G        0      0        2 
  14  chr14_46805666     HCab    T    G      0.5      1        2 
  14  chr14_46805666     HPrz    T    G        0      0        2 
  14  chr14_46805666     ZBoe    T    G        0      0        2 
  14  chr14_46805666     ZGre    T    G        0      0        2 
  14  chr14_46805666     ZHar    T    G        0      0        2 
  14  chr14_46805666   Sample    T    G        0      0        2 
  14  chr14_46810360     AAsi    C    T        0      0        2 
  14  chr14_46810360     AKia    C    T        0      0        2 
  14  chr14_46810360     AOna    C    T        0      0        2 
  14  chr14_46810360     ASom    C    T        0      0        2 
  14  chr14_46810360     HCab    C    T        1      2        2 
  14  chr14_46810360     HPrz    C    T        1      2        2 
  14  chr14_46810360     ZBoe    C    T        0      0        2 
  14  chr14_46810360     ZGre    C    T        0      0        2 
  14  chr14_46810360     ZHar    C    T        0      0        2 
  14  chr14_46810360   Sample    C    T        1      2        2 
  14  chr14_46817359     AAsi    C    T        0      0        2 
  14  chr14_46817359     AKia    C    T        0      0        2 
  14  chr14_46817359     AOna    C    T        0      0        2 
  14  chr14_46817359     ASom    C    T        0      0        2 
  14  chr14_46817359     HCab    C    T        0      0        2 
  14  chr14_46817359     HPrz    C    T        0      0        2 
  14  chr14_46817359     ZBoe    C    T      0.5      1        2 
  14  chr14_46817359     ZGre    C    T        1      2        2 
  14  chr14_46817359     ZHar    C    T        0      0        2 
  14  chr14_46817359   Sample    C    T        0      0        2 
  14  chr14_46820777     AAsi    T    A        0      0        2 
  14  chr14_46820777     AKia    T    A        0      0        2 
  14  chr14_46820777     AOna    T    A        0      0        2 
  14  chr14_46820777     ASom    T    A        0      0        2 
  14  chr14_46820777     HCab    T    A        0      0        2 
  14  chr14_46820777     HPrz    T    A        0      0        2 
  14  chr14_46820777     ZBoe    T    A        0      0        2 
  14  chr14_46820777     ZGre    T    A        1      2        2 
  14  chr14_46820777     ZHar    T    A        0      0        2 
  14  chr14_46820777   Sample    T    A        0      0        2 
  14  chr14_46822210     AAsi    G    T        0      0        2 
  14  chr14_46822210     AKia    G    T        0      0        2 
  14  chr14_46822210     AOna    G    T        0      0        2 
  14  chr14_46822210     ASom    G    T        0      0        2 
  14  chr14_46822210     HCab    G    T      0.5      1        2 
  14  chr14_46822210     HPrz    G    T        0      0        2 
  14  chr14_46822210     ZBoe    G    T        0      0        2 
  14  chr14_46822210     ZGre    G    T        0      0        2 
  14  chr14_46822210     ZHar    G    T        0      0        2 
  14  chr14_46822210   Sample    G    T        0      0        2 
  14  chr14_46829819     AAsi    A    G        0      0        2 
  14  chr14_46829819     AKia    A    G        0      0        2 
  14  chr14_46829819     AOna    A    G      0.5      1        2 
  14  chr14_46829819     ASom    A    G        0      0        2 
  14  chr14_46829819     HCab    A    G        0      0        2 
  14  chr14_46829819     HPrz    A    G        0      0        2 
  14  chr14_46829819     ZBoe    A    G        0      0        2 
  14  chr14_46829819     ZGre    A    G        0      0        2 
  14  chr14_46829819     ZHar    A    G        0      0        2 
  14  chr14_46829819   Sample    A    G        0      0        2 
  14  chr14_46839326     AAsi    G    T        0      0        2 
  14  chr14_46839326     AKia    G    T        0      0        2 
  14  chr14_46839326     AOna    G    T      0.5      1        2 
  14  chr14_46839326     ASom    G    T        0      0        2 
  14  chr14_46839326     HCab    G    T        0      0        2 
  14  chr14_46839326     HPrz    G    T        0      0        2 
  14  chr14_46839326     ZBoe    G    T        0      0        2 
  14  chr14_46839326     ZGre    G    T        0      0        2 
  14  chr14_46839326     ZHar    G    T        0      0        2 
  14  chr14_46839326   Sample    G    T        0      0        2 
  14  chr14_46845399     AAsi    T    C        0      0        2 
  14  chr14_46845399     AKia    T    C        1      2        2 
  14  chr14_46845399     AOna    T    C        0      0        2 
  14  chr14_46845399     ASom    T    C        0      0        2 
  14  chr14_46845399     HCab    T    C        0      0        2 
  14  chr14_46845399     HPrz    T    C        0      0        2 
  14  chr14_46845399     ZBoe    T    C        0      0        2 
  14  chr14_46845399     ZGre    T    C        0      0        2 
  14  chr14_46845399     ZHar    T    C        0      0        2 
  14  chr14_46845399   Sample    T    C        0      0        2 
  14  chr14_46851119     AAsi    T    C        0      0        2 
  14  chr14_46851119     AKia    T    C        0      0        2 
  14  chr14_46851119     AOna    T    C        0      0        2 
  14  chr14_46851119     ASom    T    C        0      0        2 
  14  chr14_46851119     HCab    T    C        1      2        2 
  14  chr14_46851119     HPrz    T    C        0      0        2 
  14  chr14_46851119     ZBoe    T    C        0      0        2 
  14  chr14_46851119     ZGre    T    C        0      0        2 
  14  chr14_46851119     ZHar    T    C      0.5      1        2 
  14  chr14_46851119   Sample    T    C        0      0        2 
  14  chr14_46851173     AAsi    A    G        0      0        2 
  14  chr14_46851173     AKia    A    G        0      0        2 
  14  chr14_46851173     AOna    A    G        0      0        2 
  14  chr14_46851173     ASom    A    G        0      0        2 
  14  chr14_46851173     HCab    A    G        1      2        2 
  14  chr14_46851173     HPrz    A    G        1      2        2 
  14  chr14_46851173     ZBoe    A    G        0      0        2 
  14  chr14_46851173     ZGre    A    G        0      0        2 
  14  chr14_46851173     ZHar    A    G        0      0        2 
  14  chr14_46851173   Sample    A    G        1      2        2 
  14  chr14_46852655     AAsi    G    C        0      0        2 
  14  chr14_46852655     AKia    G    C        0      0        2 
  14  chr14_46852655     AOna    G    C        0      0        2 
  14  chr14_46852655     ASom    G    C        0      0        2 
  14  chr14_46852655     HCab    G    C        0      0        2 
  14  chr14_46852655     HPrz    G    C        0      0        2 
  14  chr14_46852655     ZBoe    G    C        0      0        2 
  14  chr14_46852655     ZGre    G    C        0      0        2 
  14  chr14_46852655     ZHar    G    C        1      2        2 
  14  chr14_46852655   Sample    G    C        0      0        2 
  14  chr14_46855236     AAsi    A    T        0      0        2 
  14  chr14_46855236     AKia    A    T        0      0        2 
  14  chr14_46855236     AOna    A    T        0      0        2 
  14  chr14_46855236     ASom    A    T        0      0        2 
  14  chr14_46855236     HCab    A    T        1      2        2 
  14  chr14_46855236     HPrz    A    T        1      2        2 
  14  chr14_46855236     ZBoe    A    T        0      0        2 
  14  chr14_46855236     ZGre    A    T        0      0        2 
  14  chr14_46855236     ZHar    A    T        0      0        2 
  14  chr14_46855236   Sample    A    T        1      2        2 
  14  chr14_46858621     AAsi    T    C        0      0        2 
  14  chr14_46858621     AKia    T    C        0      0        2 
  14  chr14_46858621     AOna    T    C        0      0        2 
  14  chr14_46858621     ASom    T    C        0      0        2 
  14  chr14_46858621     HCab    T    C        0      0        2 
  14  chr14_46858621     HPrz    T    C        0      0        2 
  14  chr14_46858621     ZBoe    T    C        1      2        2 
  14  chr14_46858621     ZGre    T    C        0      0        2 
  14  chr14_46858621     ZHar    T    C        0      0        2 
  14  chr14_46858621   Sample    T    C        0      0        2 
  14  chr14_46859799     AAsi    T    C        0      0        2 
  14  chr14_46859799     AKia    T    C        0      0        2 
  14  chr14_46859799     AOna    T    C        0      0        2 
  14  chr14_46859799     ASom    T    C        0      0        2 
  14  chr14_46859799     HCab    T    C        1      2        2 
  14  chr14_46859799     HPrz    T    C        1      2        2 
  14  chr14_46859799     ZBoe    T    C        0      0        2 
  14  chr14_46859799     ZGre    T    C        0      0        2 
  14  chr14_46859799     ZHar    T    C        0      0        2 
  14  chr14_46859799   Sample    T    C        1      2        2 
  14  chr14_46860354     AAsi    T    C        0      0        2 
  14  chr14_46860354     AKia    T    C        0      0        2 
  14  chr14_46860354     AOna    T    C        0      0        2 
  14  chr14_46860354     ASom    T    C        0      0        2 
  14  chr14_46860354     HCab    T    C        0      0        2 
  14  chr14_46860354     HPrz    T    C        0      0        2 
  14  chr14_46860354     ZBoe    T    C        1      2        2 
  14  chr14_46860354     ZGre    T    C        0      0        2 
  14  chr14_46860354     ZHar    T    C        1      2        2 
  14  chr14_46860354   Sample    T    C        0      0        2 
  14  chr14_46862170     AAsi    T    C        0      0        2 
  14  chr14_46862170     AKia    T    C        1      2        2 
  14  chr14_46862170     AOna    T    C        1      2        2 
  14  chr14_46862170     ASom    T    C        0      0        2 
  14  chr14_46862170     HCab    T    C        0      0        2 
  14  chr14_46862170     HPrz    T    C        0      0        2 
  14  chr14_46862170     ZBoe    T    C        0      0        2 
  14  chr14_46862170     ZGre    T    C        0      0        2 
  14  chr14_46862170     ZHar    T    C        0      0        2 
  14  chr14_46862170   Sample    T    C        0      0        2 
  14  chr14_46862808     AAsi    G    A        0      0        2 
  14  chr14_46862808     AKia    G    A        0      0        2 
  14  chr14_46862808     AOna    G    A        0      0        2 
  14  chr14_46862808     ASom    G    A        0      0        2 
  14  chr14_46862808     HCab    G    A        0      0        2 
  14  chr14_46862808     HPrz    G    A        0      0        2 
  14  chr14_46862808     ZBoe    G    A      0.5      1        2 
  14  chr14_46862808     ZGre    G    A        0      0        2 
  14  chr14_46862808     ZHar    G    A        0      0        2 
  14  chr14_46862808   Sample    G    A        0      0        2 
  14  chr14_46864563     AAsi    A    G        0      0        2 
  14  chr14_46864563     AKia    A    G        0      0        2 
  14  chr14_46864563     AOna    A    G        0      0        2 
  14  chr14_46864563     ASom    A    G        0      0        2 
  14  chr14_46864563     HCab    A    G        1      2        2 
  14  chr14_46864563     HPrz    A    G        1      2        2 
  14  chr14_46864563     ZBoe    A    G        0      0        2 
  14  chr14_46864563     ZGre    A    G        0      0        2 
  14  chr14_46864563     ZHar    A    G        0      0        2 
  14  chr14_46864563   Sample    A    G        1      2        2 
  14  chr14_46874941     AAsi    A    C        0      0        2 
  14  chr14_46874941     AKia    A    C        0      0        2 
  14  chr14_46874941     AOna    A    C        0      0        2 
  14  chr14_46874941     ASom    A    C        0      0        2 
  14  chr14_46874941     HCab    A    C        1      2        2 
  14  chr14_46874941     HPrz    A    C        1      2        2 
  14  chr14_46874941     ZBoe    A    C        0      0        2 
  14  chr14_46874941     ZGre    A    C        0      0        2 
  14  chr14_46874941     ZHar    A    C        0      0        2 
  14  chr14_46874941   Sample    A    C        1      2        2 
  14  chr14_46876387     AAsi    A    G      0.5      1        2 
  14  chr14_46876387     AKia    A    G        1      2        2 
  14  chr14_46876387     AOna    A    G        0      0        2 
  14  chr14_46876387     ASom    A    G        0      0        2 
  14  chr14_46876387     HCab    A    G        0      0        2 
  14  chr14_46876387     HPrz    A    G        0      0        2 
  14  chr14_46876387     ZBoe    A    G        0      0        2 
  14  chr14_46876387     ZGre    A    G        0      0        2 
  14  chr14_46876387     ZHar    A    G        0      0        2 
  14  chr14_46876387   Sample    A    G        0      0        2 
  14  chr14_46892021     AAsi    C    A        0      0        2 
  14  chr14_46892021     AKia    C    A        0      0        2 
  14  chr14_46892021     AOna    C    A        0      0        2 
  14  chr14_46892021     ASom    C    A        0      0        2 
  14  chr14_46892021     HCab    C    A        0      0        2 
  14  chr14_46892021     HPrz    C    A        0      0        2 
  14  chr14_46892021     ZBoe    C    A        1      2        2 
  14  chr14_46892021     ZGre    C    A        0      0        2 
  14  chr14_46892021     ZHar    C    A        0      0        2 
  14  chr14_46892021   Sample    C    A        0      0        2 
  14  chr14_46896677     AAsi    A    G        0      0        2 
  14  chr14_46896677     AKia    A    G        0      0        2 
  14  chr14_46896677     AOna    A    G        0      0        2 
  14  chr14_46896677     ASom    A    G        0      0        2 
  14  chr14_46896677     HCab    A    G        1      2        2 
  14  chr14_46896677     HPrz    A    G        1      2        2 
  14  chr14_46896677     ZBoe    A    G        0      0        2 
  14  chr14_46896677     ZGre    A    G        0      0        2 
  14  chr14_46896677     ZHar    A    G        0      0        2 
  14  chr14_46896677   Sample    A    G        1      2        2 
  14  chr14_46897266     AAsi    G    A        0      0        2 
  14  chr14_46897266     AKia    G    A        1      2        2 
  14  chr14_46897266     AOna    G    A        0      0        2 
  14  chr14_46897266     ASom    G    A        0      0        2 
  14  chr14_46897266     HCab    G    A        0      0        2 
  14  chr14_46897266     HPrz    G    A        0      0        2 
  14  chr14_46897266     ZBoe    G    A        0      0        2 
  14  chr14_46897266     ZGre    G    A        0      0        2 
  14  chr14_46897266     ZHar    G    A        0      0        2 
  14  chr14_46897266   Sample    G    A        0      0        2 
  14  chr14_46920059     AAsi    C    G        0      0        2 
  14  chr14_46920059     AKia    C    G        0      0        2 
  14  chr14_46920059     AOna    C    G        0      0        2 
  14  chr14_46920059     ASom    C    G        0      0        2 
  14  chr14_46920059     HCab    C    G        1      2        2 
  14  chr14_46920059     HPrz    C    G        1      2        2 
  14  chr14_46920059     ZBoe    C    G        0      0        2 
  14  chr14_46920059     ZGre    C    G        0      0        2 
  14  chr14_46920059     ZHar    C    G        0      0        2 
  14  chr14_46920059   Sample    C    G        1      2        2 
  14  chr14_46921675     AAsi    T    C        0      0        2 
  14  chr14_46921675     AKia    T    C        0      0        2 
  14  chr14_46921675     AOna    T    C        0      0        2 
  14  chr14_46921675     ASom    T    C        0      0        2 
  14  chr14_46921675     HCab    T    C        0      0        2 
  14  chr14_46921675     HPrz    T    C        0      0        2 
  14  chr14_46921675     ZBoe    T    C        0      0        2 
  14  chr14_46921675     ZGre    T    C        0      0        2 
  14  chr14_46921675     ZHar    T    C      0.5      1        2 
  14  chr14_46921675   Sample    T    C        0      0        2 
  14  chr14_46926006     AAsi    A    G        0      0        2 
  14  chr14_46926006     AKia    A    G        0      0        2 
  14  chr14_46926006     AOna    A    G        0      0        2 
  14  chr14_46926006     ASom    A    G        0      0        2 
  14  chr14_46926006     HCab    A    G        0      0        2 
  14  chr14_46926006     HPrz    A    G        0      0        2 
  14  chr14_46926006     ZBoe    A    G        0      0        2 
  14  chr14_46926006     ZGre    A    G        1      2        2 
  14  chr14_46926006     ZHar    A    G        1      2        2 
  14  chr14_46926006   Sample    A    G        0      0        2 
  14  chr14_46926802     AAsi    G    T        0      0        2 
  14  chr14_46926802     AKia    G    T        0      0        2 
  14  chr14_46926802     AOna    G    T        0      0        2 
  14  chr14_46926802     ASom    G    T        0      0        2 
  14  chr14_46926802     HCab    G    T        0      0        2 
  14  chr14_46926802     HPrz    G    T        0      0        2 
  14  chr14_46926802     ZBoe    G    T        0      0        2 
  14  chr14_46926802     ZGre    G    T      0.5      1        2 
  14  chr14_46926802     ZHar    G    T        0      0        2 
  14  chr14_46926802   Sample    G    T        0      0        2 
  14  chr14_46928404     AAsi    T    C        0      0        2 
  14  chr14_46928404     AKia    T    C        0      0        2 
  14  chr14_46928404     AOna    T    C        0      0        2 
  14  chr14_46928404     ASom    T    C        0      0        2 
  14  chr14_46928404     HCab    T    C        0      0        2 
  14  chr14_46928404     HPrz    T    C      0.5      1        2 
  14  chr14_46928404     ZBoe    T    C        0      0        2 
  14  chr14_46928404     ZGre    T    C        0      0        2 
  14  chr14_46928404     ZHar    T    C        0      0        2 
  14  chr14_46928404   Sample    T    C        0      0        2 
  14  chr14_46928494     AAsi    C    T        0      0        2 
  14  chr14_46928494     AKia    C    T        0      0        2 
  14  chr14_46928494     AOna    C    T        0      0        2 
  14  chr14_46928494     ASom    C    T        0      0        2 
  14  chr14_46928494     HCab    C    T        1      2        2 
  14  chr14_46928494     HPrz    C    T        1      2        2 
  14  chr14_46928494     ZBoe    C    T        0      0        2 
  14  chr14_46928494     ZGre    C    T        0      0        2 
  14  chr14_46928494     ZHar    C    T        0      0        2 
  14  chr14_46928494   Sample    C    T        1      2        2 
  14  chr14_46940487     AAsi    C    A        0      0        2 
  14  chr14_46940487     AKia    C    A        0      0        2 
  14  chr14_46940487     AOna    C    A        0      0        2 
  14  chr14_46940487     ASom    C    A        0      0        2 
  14  chr14_46940487     HCab    C    A        0      0        2 
  14  chr14_46940487     HPrz    C    A        0      0        2 
  14  chr14_46940487     ZBoe    C    A      0.5      1        2 
  14  chr14_46940487     ZGre    C    A        0      0        2 
  14  chr14_46940487     ZHar    C    A        0      0        2 
  14  chr14_46940487   Sample    C    A        0      0        2 
  14  chr14_46946668     AAsi    C    G        0      0        2 
  14  chr14_46946668     AKia    C    G        0      0        2 
  14  chr14_46946668     AOna    C    G        0      0        2 
  14  chr14_46946668     ASom    C    G        0      0        2 
  14  chr14_46946668     HCab    C    G        0      0        2 
  14  chr14_46946668     HPrz    C    G        0      0        2 
  14  chr14_46946668     ZBoe    C    G        1      2        2 
  14  chr14_46946668     ZGre    C    G        0      0        2 
  14  chr14_46946668     ZHar    C    G        0      0        2 
  14  chr14_46946668   Sample    C    G        0      0        2 
  14  chr14_46948494     AAsi    C    T        0      0        2 
  14  chr14_46948494     AKia    C    T        0      0        2 
  14  chr14_46948494     AOna    C    T        0      0        2 
  14  chr14_46948494     ASom    C    T        0      0        2 
  14  chr14_46948494     HCab    C    T        0      0        2 
  14  chr14_46948494     HPrz    C    T        0      0        2 
  14  chr14_46948494     ZBoe    C    T        0      0        2 
  14  chr14_46948494     ZGre    C    T        1      2        2 
  14  chr14_46948494     ZHar    C    T        0      0        2 
  14  chr14_46948494   Sample    C    T        0      0        2 
  14  chr14_46949969     AAsi    C    A        0      0        2 
  14  chr14_46949969     AKia    C    A        0      0        2 
  14  chr14_46949969     AOna    C    A        0      0        2 
  14  chr14_46949969     ASom    C    A        0      0        2 
  14  chr14_46949969     HCab    C    A        0      0        2 
  14  chr14_46949969     HPrz    C    A        0      0        2 
  14  chr14_46949969     ZBoe    C    A        0      0        2 
  14  chr14_46949969     ZGre    C    A        0      0        2 
  14  chr14_46949969     ZHar    C    A        1      2        2 
  14  chr14_46949969   Sample    C    A        0      0        2 
  14  chr14_46950150     AAsi    G    A        0      0        2 
  14  chr14_46950150     AKia    G    A        0      0        2 
  14  chr14_46950150     AOna    G    A        0      0        2 
  14  chr14_46950150     ASom    G    A        0      0        2 
  14  chr14_46950150     HCab    G    A        1      2        2 
  14  chr14_46950150     HPrz    G    A        1      2        2 
  14  chr14_46950150     ZBoe    G    A        0      0        2 
  14  chr14_46950150     ZGre    G    A        0      0        2 
  14  chr14_46950150     ZHar    G    A        0      0        2 
  14  chr14_46950150   Sample    G    A        1      2        2 
  14  chr14_46950489     AAsi    T    C        1      2        2 
  14  chr14_46950489     AKia    T    C        0      0        2 
  14  chr14_46950489     AOna    T    C        0      0        2 
  14  chr14_46950489     ASom    T    C        1      2        2 
  14  chr14_46950489     HCab    T    C        0      0        2 
  14  chr14_46950489     HPrz    T    C        0      0        2 
  14  chr14_46950489     ZBoe    T    C        0      0        2 
  14  chr14_46950489     ZGre    T    C        0      0        2 
  14  chr14_46950489     ZHar    T    C        0      0        2 
  14  chr14_46950489   Sample    T    C        0      0        2 
  14  chr14_46950894     AAsi    T    C        1      2        2 
  14  chr14_46950894     AKia    T    C        0      0        2 
  14  chr14_46950894     AOna    T    C        0      0        2 
  14  chr14_46950894     ASom    T    C        1      2        2 
  14  chr14_46950894     HCab    T    C        0      0        2 
  14  chr14_46950894     HPrz    T    C        0      0        2 
  14  chr14_46950894     ZBoe    T    C        0      0        2 
  14  chr14_46950894     ZGre    T    C        0      0        2 
  14  chr14_46950894     ZHar    T    C        0      0        2 
  14  chr14_46950894   Sample    T    C        0      0        2 
  14  chr14_46950947     AAsi    T    C        0      0        2 
  14  chr14_46950947     AKia    T    C        0      0        2 
  14  chr14_46950947     AOna    T    C        0      0        2 
  14  chr14_46950947     ASom    T    C        0      0        2 
  14  chr14_46950947     HCab    T    C        0      0        2 
  14  chr14_46950947     HPrz    T    C        0      0        2 
  14  chr14_46950947     ZBoe    T    C      0.5      1        2 
  14  chr14_46950947     ZGre    T    C        0      0        2 
  14  chr14_46950947     ZHar    T    C        0      0        2 
  14  chr14_46950947   Sample    T    C        0      0        2 
  14  chr14_46951182     AAsi    A    G        0      0        2 
  14  chr14_46951182     AKia    A    G        0      0        2 
  14  chr14_46951182     AOna    A    G        0      0        2 
  14  chr14_46951182     ASom    A    G        0      0        2 
  14  chr14_46951182     HCab    A    G        0      0        2 
  14  chr14_46951182     HPrz    A    G        0      0        2 
  14  chr14_46951182     ZBoe    A    G      0.5      1        2 
  14  chr14_46951182     ZGre    A    G        0      0        2 
  14  chr14_46951182     ZHar    A    G        0      0        2 
  14  chr14_46951182   Sample    A    G        0      0        2 
  14  chr14_46955288     AAsi    G    C        0      0        2 
  14  chr14_46955288     AKia    G    C        1      2        2 
  14  chr14_46955288     AOna    G    C        0      0        2 
  14  chr14_46955288     ASom    G    C        0      0        2 
  14  chr14_46955288     HCab    G    C        0      0        2 
  14  chr14_46955288     HPrz    G    C        0      0        2 
  14  chr14_46955288     ZBoe    G    C        0      0        2 
  14  chr14_46955288     ZGre    G    C        0      0        2 
  14  chr14_46955288     ZHar    G    C        0      0        2 
  14  chr14_46955288   Sample    G    C        0      0        2 
  14  chr14_46958976     AAsi    A    G        0      0        2 
  14  chr14_46958976     AKia    A    G        0      0        2 
  14  chr14_46958976     AOna    A    G        0      0        2 
  14  chr14_46958976     ASom    A    G        0      0        2 
  14  chr14_46958976     HCab    A    G        0      0        2 
  14  chr14_46958976     HPrz    A    G      0.5      1        2 
  14  chr14_46958976     ZBoe    A    G        0      0        2 
  14  chr14_46958976     ZGre    A    G        0      0        2 
  14  chr14_46958976     ZHar    A    G        0      0        2 
  14  chr14_46958976   Sample    A    G        0      0        2 
  14  chr14_46970736     AAsi    G    A        0      0        2 
  14  chr14_46970736     AKia    G    A        1      2        2 
  14  chr14_46970736     AOna    G    A        0      0        2 
  14  chr14_46970736     ASom    G    A        0      0        2 
  14  chr14_46970736     HCab    G    A        0      0        2 
  14  chr14_46970736     HPrz    G    A        0      0        2 
  14  chr14_46970736     ZBoe    G    A        0      0        2 
  14  chr14_46970736     ZGre    G    A        0      0        2 
  14  chr14_46970736     ZHar    G    A        0      0        2 
  14  chr14_46970736   Sample    G    A        0      0        2 
  14  chr14_46972942     AAsi    T    C        0      0        2 
  14  chr14_46972942     AKia    T    C        1      2        2 
  14  chr14_46972942     AOna    T    C        0      0        2 
  14  chr14_46972942     ASom    T    C        0      0        2 
  14  chr14_46972942     HCab    T    C        0      0        2 
  14  chr14_46972942     HPrz    T    C        0      0        2 
  14  chr14_46972942     ZBoe    T    C        0      0        2 
  14  chr14_46972942     ZGre    T    C        0      0        2 
  14  chr14_46972942     ZHar    T    C        0      0        2 
  14  chr14_46972942   Sample    T    C        0      0        2 
  14  chr14_46975262     AAsi    C    T        0      0        2 
  14  chr14_46975262     AKia    C    T        0      0        2 
  14  chr14_46975262     AOna    C    T      0.5      1        2 
  14  chr14_46975262     ASom    C    T        0      0        2 
  14  chr14_46975262     HCab    C    T        0      0        2 
  14  chr14_46975262     HPrz    C    T        0      0        2 
  14  chr14_46975262     ZBoe    C    T        1      2        2 
  14  chr14_46975262     ZGre    C    T        1      2        2 
  14  chr14_46975262     ZHar    C    T        1      2        2 
  14  chr14_46975262   Sample    C    T        0      0        2 
  14  chr14_46976510     AAsi    T    G        0      0        2 
  14  chr14_46976510     AKia    T    G        0      0        2 
  14  chr14_46976510     AOna    T    G      0.5      1        2 
  14  chr14_46976510     ASom    T    G        0      0        2 
  14  chr14_46976510     HCab    T    G        0      0        2 
  14  chr14_46976510     HPrz    T    G        0      0        2 
  14  chr14_46976510     ZBoe    T    G        0      0        2 
  14  chr14_46976510     ZGre    T    G        0      0        2 
  14  chr14_46976510     ZHar    T    G        0      0        2 
  14  chr14_46976510   Sample    T    G        0      0        2 
  14  chr14_46985912     AAsi    G    C        0      0        2 
  14  chr14_46985912     AKia    G    C        0      0        2 
  14  chr14_46985912     AOna    G    C      0.5      1        2 
  14  chr14_46985912     ASom    G    C        0      0        2 
  14  chr14_46985912     HCab    G    C        0      0        2 
  14  chr14_46985912     HPrz    G    C        0      0        2 
  14  chr14_46985912     ZBoe    G    C        0      0        2 
  14  chr14_46985912     ZGre    G    C        0      0        2 
  14  chr14_46985912     ZHar    G    C        0      0        2 
  14  chr14_46985912   Sample    G    C        0      0        2 
  14  chr14_46991549     AAsi    A    C        1      2        2 
  14  chr14_46991549     AKia    A    C        0      0        2 
  14  chr14_46991549     AOna    A    C        0      0        2 
  14  chr14_46991549     ASom    A    C        1      2        2 
  14  chr14_46991549     HCab    A    C        0      0        2 
  14  chr14_46991549     HPrz    A    C        0      0        2 
  14  chr14_46991549     ZBoe    A    C        0      0        2 
  14  chr14_46991549     ZGre    A    C        0      0        2 
  14  chr14_46991549     ZHar    A    C        0      0        2 
  14  chr14_46991549   Sample    A    C        0      0        2 
  14  chr14_46992237     AAsi    C    T        0      0        2 
  14  chr14_46992237     AKia    C    T        0      0        2 
  14  chr14_46992237     AOna    C    T        0      0        2 
  14  chr14_46992237     ASom    C    T        0      0        2 
  14  chr14_46992237     HCab    C    T        1      2        2 
  14  chr14_46992237     HPrz    C    T        1      2        2 
  14  chr14_46992237     ZBoe    C    T        0      0        2 
  14  chr14_46992237     ZGre    C    T        0      0        2 
  14  chr14_46992237     ZHar    C    T        1      2        2 
  14  chr14_46992237   Sample    C    T        1      2        2 
  14  chr14_46996981     AAsi    A    G        0      0        2 
  14  chr14_46996981     AKia    A    G        0      0        2 
  14  chr14_46996981     AOna    A    G        0      0        2 
  14  chr14_46996981     ASom    A    G        0      0        2 
  14  chr14_46996981     HCab    A    G        1      2        2 
  14  chr14_46996981     HPrz    A    G        1      2        2 
  14  chr14_46996981     ZBoe    A    G        0      0        2 
  14  chr14_46996981     ZGre    A    G        0      0        2 
  14  chr14_46996981     ZHar    A    G        0      0        2 
  14  chr14_46996981   Sample    A    G        1      2        2 
  14  chr14_46998007     AAsi    G    T        0      0        2 
  14  chr14_46998007     AKia    G    T        0      0        2 
  14  chr14_46998007     AOna    G    T        0      0        2 
  14  chr14_46998007     ASom    G    T        0      0        2 
  14  chr14_46998007     HCab    G    T        0      0        2 
  14  chr14_46998007     HPrz    G    T        0      0        2 
  14  chr14_46998007     ZBoe    G    T      0.5      1        2 
  14  chr14_46998007     ZGre    G    T        0      0        2 
  14  chr14_46998007     ZHar    G    T        0      0        2 
  14  chr14_46998007   Sample    G    T        0      0        2 
  14  chr14_47004061     AAsi    A    G        0      0        2 
  14  chr14_47004061     AKia    A    G        0      0        2 
  14  chr14_47004061     AOna    A    G        0      0        2 
  14  chr14_47004061     ASom    A    G        0      0        2 
  14  chr14_47004061     HCab    A    G        0      0        2 
  14  chr14_47004061     HPrz    A    G        0      0        2 
  14  chr14_47004061     ZBoe    A    G        0      0        2 
  14  chr14_47004061     ZGre    A    G        0      0        2 
  14  chr14_47004061     ZHar    A    G        1      2        2 
  14  chr14_47004061   Sample    A    G        0      0        2 
  14  chr14_47004290     AAsi    A    G        0      0        2 
  14  chr14_47004290     AKia    A    G      0.5      1        2 
  14  chr14_47004290     AOna    A    G      0.5      1        2 
  14  chr14_47004290     ASom    A    G        0      0        2 
  14  chr14_47004290     HCab    A    G        0      0        2 
  14  chr14_47004290     HPrz    A    G        0      0        2 
  14  chr14_47004290     ZBoe    A    G        0      0        2 
  14  chr14_47004290     ZGre    A    G        0      0        2 
  14  chr14_47004290     ZHar    A    G        0      0        2 
  14  chr14_47004290   Sample    A    G        0      0        2 
  14  chr14_47004636     AAsi    C    A        1      2        2 
  14  chr14_47004636     AKia    C    A        0      0        2 
  14  chr14_47004636     AOna    C    A        0      0        2 
  14  chr14_47004636     ASom    C    A        1      2        2 
  14  chr14_47004636     HCab    C    A        0      0        2 
  14  chr14_47004636     HPrz    C    A        0      0        2 
  14  chr14_47004636     ZBoe    C    A        0      0        2 
  14  chr14_47004636     ZGre    C    A        0      0        2 
  14  chr14_47004636     ZHar    C    A        0      0        2 
  14  chr14_47004636   Sample    C    A        0      0        2 
  14  chr14_47008340     AAsi    A    G        0      0        2 
  14  chr14_47008340     AKia    A    G      0.5      1        2 
  14  chr14_47008340     AOna    A    G        0      0        2 
  14  chr14_47008340     ASom    A    G        0      0        2 
  14  chr14_47008340     HCab    A    G        0      0        2 
  14  chr14_47008340     HPrz    A    G        0      0        2 
  14  chr14_47008340     ZBoe    A    G        0      0        2 
  14  chr14_47008340     ZGre    A    G        0      0        2 
  14  chr14_47008340     ZHar    A    G        0      0        2 
  14  chr14_47008340   Sample    A    G        0      0        2 
  14  chr14_47011502     AAsi    G    C        0      0        2 
  14  chr14_47011502     AKia    G    C        0      0        2 
  14  chr14_47011502     AOna    G    C        0      0        2 
  14  chr14_47011502     ASom    G    C        0      0        2 
  14  chr14_47011502     HCab    G    C        0      0        2 
  14  chr14_47011502     HPrz    G    C        0      0        2 
  14  chr14_47011502     ZBoe    G    C        1      2        2 
  14  chr14_47011502     ZGre    G    C        0      0        2 
  14  chr14_47011502     ZHar    G    C        0      0        2 
  14  chr14_47011502   Sample    G    C        0      0        2 
  14  chr14_47013520     AAsi    A    G        0      0        2 
  14  chr14_47013520     AKia    A    G        0      0        2 
  14  chr14_47013520     AOna    A    G        0      0        2 
  14  chr14_47013520     ASom    A    G        0      0        2 
  14  chr14_47013520     HCab    A    G        0      0        2 
  14  chr14_47013520     HPrz    A    G        0      0        2 
  14  chr14_47013520     ZBoe    A    G        0      0        2 
  14  chr14_47013520     ZGre    A    G        1      2        2 
  14  chr14_47013520     ZHar    A    G        0      0        2 
  14  chr14_47013520   Sample    A    G        0      0        2 
  14  chr14_47016528     AAsi    T    C        0      0        2 
  14  chr14_47016528     AKia    T    C        1      2        2 
  14  chr14_47016528     AOna    T    C        0      0        2 
  14  chr14_47016528     ASom    T    C        0      0        2 
  14  chr14_47016528     HCab    T    C        0      0        2 
  14  chr14_47016528     HPrz    T    C        0      0        2 
  14  chr14_47016528     ZBoe    T    C        0      0        2 
  14  chr14_47016528     ZGre    T    C        0      0        2 
  14  chr14_47016528     ZHar    T    C        0      0        2 
  14  chr14_47016528   Sample    T    C        0      0        2 
  14  chr14_47018749     AAsi    A    G        0      0        2 
  14  chr14_47018749     AKia    A    G        1      2        2 
  14  chr14_47018749     AOna    A    G        0      0        2 
  14  chr14_47018749     ASom    A    G        0      0        2 
  14  chr14_47018749     HCab    A    G        0      0        2 
  14  chr14_47018749     HPrz    A    G        0      0        2 
  14  chr14_47018749     ZBoe    A    G        0      0        2 
  14  chr14_47018749     ZGre    A    G        0      0        2 
  14  chr14_47018749     ZHar    A    G        0      0        2 
  14  chr14_47018749   Sample    A    G        0      0        2 
  14  chr14_47020646     AAsi    T    G        0      0        2 
  14  chr14_47020646     AKia    T    G        0      0        2 
  14  chr14_47020646     AOna    T    G        0      0        2 
  14  chr14_47020646     ASom    T    G        0      0        2 
  14  chr14_47020646     HCab    T    G        0      0        2 
  14  chr14_47020646     HPrz    T    G        0      0        2 
  14  chr14_47020646     ZBoe    T    G      0.5      1        2 
  14  chr14_47020646     ZGre    T    G        0      0        2 
  14  chr14_47020646     ZHar    T    G        0      0        2 
  14  chr14_47020646   Sample    T    G        0      0        2 
  14  chr14_47023681     AAsi    C    T        0      0        2 
  14  chr14_47023681     AKia    C    T        0      0        2 
  14  chr14_47023681     AOna    C    T        0      0        2 
  14  chr14_47023681     ASom    C    T        0      0        2 
  14  chr14_47023681     HCab    C    T        1      2        2 
  14  chr14_47023681     HPrz    C    T        1      2        2 
  14  chr14_47023681     ZBoe    C    T        0      0        2 
  14  chr14_47023681     ZGre    C    T        0      0        2 
  14  chr14_47023681     ZHar    C    T        0      0        2 
  14  chr14_47023681   Sample    C    T        1      2        2 
  14  chr14_47025968     AAsi    T    C        0      0        2 
  14  chr14_47025968     AKia    T    C        0      0        2 
  14  chr14_47025968     AOna    T    C        0      0        2 
  14  chr14_47025968     ASom    T    C        0      0        2 
  14  chr14_47025968     HCab    T    C        0      0        2 
  14  chr14_47025968     HPrz    T    C        0      0        2 
  14  chr14_47025968     ZBoe    T    C      0.5      1        2 
  14  chr14_47025968     ZGre    T    C        0      0        2 
  14  chr14_47025968     ZHar    T    C        0      0        2 
  14  chr14_47025968   Sample    T    C        0      0        2 
  14  chr14_47027199     AAsi    T    G        0      0        2 
  14  chr14_47027199     AKia    T    G        0      0        2 
  14  chr14_47027199     AOna    T    G      0.5      1        2 
  14  chr14_47027199     ASom    T    G        0      0        2 
  14  chr14_47027199     HCab    T    G        0      0        2 
  14  chr14_47027199     HPrz    T    G        0      0        2 
  14  chr14_47027199     ZBoe    T    G        0      0        2 
  14  chr14_47027199     ZGre    T    G        0      0        2 
  14  chr14_47027199     ZHar    T    G        0      0        2 
  14  chr14_47027199   Sample    T    G        0      0        2 
  14  chr14_47035044     AAsi    A    G        0      0        2 
  14  chr14_47035044     AKia    A    G        0      0        2 
  14  chr14_47035044     AOna    A    G        0      0        2 
  14  chr14_47035044     ASom    A    G        0      0        2 
  14  chr14_47035044     HCab    A    G        0      0        2 
  14  chr14_47035044     HPrz    A    G        0      0        2 
  14  chr14_47035044     ZBoe    A    G        0      0        2 
  14  chr14_47035044     ZGre    A    G        1      2        2 
  14  chr14_47035044     ZHar    A    G        0      0        2 
  14  chr14_47035044   Sample    A    G        0      0        2 
  14  chr14_47037518     AAsi    C    A        0      0        2 
  14  chr14_47037518     AKia    C    A        0      0        2 
  14  chr14_47037518     AOna    C    A        0      0        2 
  14  chr14_47037518     ASom    C    A        0      0        2 
  14  chr14_47037518     HCab    C    A        0      0        2 
  14  chr14_47037518     HPrz    C    A        0      0        2 
  14  chr14_47037518     ZBoe    C    A      0.5      1        2 
  14  chr14_47037518     ZGre    C    A        0      0        2 
  14  chr14_47037518     ZHar    C    A        0      0        2 
  14  chr14_47037518   Sample    C    A        0      0        2 
  14  chr14_47043294     AAsi    A    G        0      0        2 
  14  chr14_47043294     AKia    A    G        0      0        2 
  14  chr14_47043294     AOna    A    G        0      0        2 
  14  chr14_47043294     ASom    A    G        0      0        2 
  14  chr14_47043294     HCab    A    G        1      2        2 
  14  chr14_47043294     HPrz    A    G        1      2        2 
  14  chr14_47043294     ZBoe    A    G        0      0        2 
  14  chr14_47043294     ZGre    A    G        0      0        2 
  14  chr14_47043294     ZHar    A    G        0      0        2 
  14  chr14_47043294   Sample    A    G        1      2        2 
  14  chr14_47050080     AAsi    G    A        0      0        2 
  14  chr14_47050080     AKia    G    A        0      0        2 
  14  chr14_47050080     AOna    G    A        0      0        2 
  14  chr14_47050080     ASom    G    A        0      0        2 
  14  chr14_47050080     HCab    G    A        0      0        2 
  14  chr14_47050080     HPrz    G    A        0      0        2 
  14  chr14_47050080     ZBoe    G    A      0.5      1        2 
  14  chr14_47050080     ZGre    G    A        0      0        2 
  14  chr14_47050080     ZHar    G    A        0      0        2 
  14  chr14_47050080   Sample    G    A        0      0        2 
  14  chr14_47055006     AAsi    G    A        0      0        2 
  14  chr14_47055006     AKia    G    A        1      2        2 
  14  chr14_47055006     AOna    G    A        1      2        2 
  14  chr14_47055006     ASom    G    A        0      0        2 
  14  chr14_47055006     HCab    G    A        0      0        2 
  14  chr14_47055006     HPrz    G    A        0      0        2 
  14  chr14_47055006     ZBoe    G    A        0      0        2 
  14  chr14_47055006     ZGre    G    A        0      0        2 
  14  chr14_47055006     ZHar    G    A        0      0        2 
  14  chr14_47055006   Sample    G    A        0      0        2 
  14  chr14_47064151     AAsi    T    C        0      0        2 
  14  chr14_47064151     AKia    T    C        0      0        2 
  14  chr14_47064151     AOna    T    C        0      0        2 
  14  chr14_47064151     ASom    T    C        0      0        2 
  14  chr14_47064151     HCab    T    C        1      2        2 
  14  chr14_47064151     HPrz    T    C      0.5      1        2 
  14  chr14_47064151     ZBoe    T    C        0      0        2 
  14  chr14_47064151     ZGre    T    C        0      0        2 
  14  chr14_47064151     ZHar    T    C        0      0        2 
  14  chr14_47064151   Sample    T    C        0      0        2 
  14  chr14_47066819     AAsi    C    T        0      0        2 
  14  chr14_47066819     AKia    C    T        0      0        2 
  14  chr14_47066819     AOna    C    T        0      0        2 
  14  chr14_47066819     ASom    C    T        0      0        2 
  14  chr14_47066819     HCab    C    T        0      0        2 
  14  chr14_47066819     HPrz    C    T        0      0        2 
  14  chr14_47066819     ZBoe    C    T        1      2        2 
  14  chr14_47066819     ZGre    C    T        1      2        2 
  14  chr14_47066819     ZHar    C    T        0      0        2 
  14  chr14_47066819   Sample    C    T        0      0        2 
  14  chr14_47067476     AAsi    G    A        0      0        2 
  14  chr14_47067476     AKia    G    A        0      0        2 
  14  chr14_47067476     AOna    G    A        0      0        2 
  14  chr14_47067476     ASom    G    A        0      0        2 
  14  chr14_47067476     HCab    G    A        0      0        2 
  14  chr14_47067476     HPrz    G    A        0      0        2 
  14  chr14_47067476     ZBoe    G    A        0      0        2 
  14  chr14_47067476     ZGre    G    A      0.5      1        2 
  14  chr14_47067476     ZHar    G    A        0      0        2 
  14  chr14_47067476   Sample    G    A        0      0        2 
  14  chr14_47075803     AAsi    T    C        0      0        2 
  14  chr14_47075803     AKia    T    C        0      0        2 
  14  chr14_47075803     AOna    T    C        0      0        2 
  14  chr14_47075803     ASom    T    C        0      0        2 
  14  chr14_47075803     HCab    T    C        0      0        2 
  14  chr14_47075803     HPrz    T    C        0      0        2 
  14  chr14_47075803     ZBoe    T    C        0      0        2 
  14  chr14_47075803     ZGre    T    C      0.5      1        2 
  14  chr14_47075803     ZHar    T    C        0      0        2 
  14  chr14_47075803   Sample    T    C        0      0        2 
  14  chr14_47076047     AAsi    G    A        0      0        2 
  14  chr14_47076047     AKia    G    A        0      0        2 
  14  chr14_47076047     AOna    G    A        0      0        2 
  14  chr14_47076047     ASom    G    A        0      0        2 
  14  chr14_47076047     HCab    G    A        0      0        2 
  14  chr14_47076047     HPrz    G    A        0      0        2 
  14  chr14_47076047     ZBoe    G    A        0      0        2 
  14  chr14_47076047     ZGre    G    A      0.5      1        2 
  14  chr14_47076047     ZHar    G    A        0      0        2 
  14  chr14_47076047   Sample    G    A        0      0        2 
  14  chr14_47076300     AAsi    T    C        0      0        2 
  14  chr14_47076300     AKia    T    C        0      0        2 
  14  chr14_47076300     AOna    T    C        0      0        2 
  14  chr14_47076300     ASom    T    C        0      0        2 
  14  chr14_47076300     HCab    T    C        0      0        2 
  14  chr14_47076300     HPrz    T    C        0      0        2 
  14  chr14_47076300     ZBoe    T    C        0      0        2 
  14  chr14_47076300     ZGre    T    C      0.5      1        2 
  14  chr14_47076300     ZHar    T    C        0      0        2 
  14  chr14_47076300   Sample    T    C        0      0        2 
  14  chr14_47088604     AAsi    C    T        0      0        2 
  14  chr14_47088604     AKia    C    T        0      0        2 
  14  chr14_47088604     AOna    C    T        0      0        2 
  14  chr14_47088604     ASom    C    T        0      0        2 
  14  chr14_47088604     HCab    C    T        0      0        2 
  14  chr14_47088604     HPrz    C    T        0      0        2 
  14  chr14_47088604     ZBoe    C    T        0      0        2 
  14  chr14_47088604     ZGre    C    T      0.5      1        2 
  14  chr14_47088604     ZHar    C    T        0      0        2 
  14  chr14_47088604   Sample    C    T        0      0        2 
  14  chr14_47092383     AAsi    A    G        0      0        2 
  14  chr14_47092383     AKia    A    G        0      0        2 
  14  chr14_47092383     AOna    A    G        0      0        2 
  14  chr14_47092383     ASom    A    G        0      0        2 
  14  chr14_47092383     HCab    A    G        0      0        2 
  14  chr14_47092383     HPrz    A    G        0      0        2 
  14  chr14_47092383     ZBoe    A    G      0.5      1        2 
  14  chr14_47092383     ZGre    A    G        0      0        2 
  14  chr14_47092383     ZHar    A    G        1      2        2 
  14  chr14_47092383   Sample    A    G        0      0        2 
  14  chr14_47093985     AAsi    G    C        0      0        2 
  14  chr14_47093985     AKia    G    C        0      0        2 
  14  chr14_47093985     AOna    G    C        0      0        2 
  14  chr14_47093985     ASom    G    C        0      0        2 
  14  chr14_47093985     HCab    G    C        0      0        2 
  14  chr14_47093985     HPrz    G    C        0      0        2 
  14  chr14_47093985     ZBoe    G    C      0.5      1        2 
  14  chr14_47093985     ZGre    G    C        0      0        2 
  14  chr14_47093985     ZHar    G    C        0      0        2 
  14  chr14_47093985   Sample    G    C        0      0        2 
  14  chr14_47096435     AAsi    T    C        0      0        2 
  14  chr14_47096435     AKia    T    C        0      0        2 
  14  chr14_47096435     AOna    T    C        0      0        2 
  14  chr14_47096435     ASom    T    C        0      0        2 
  14  chr14_47096435     HCab    T    C        1      2        2 
  14  chr14_47096435     HPrz    T    C        1      2        2 
  14  chr14_47096435     ZBoe    T    C        0      0        2 
  14  chr14_47096435     ZGre    T    C        0      0        2 
  14  chr14_47096435     ZHar    T    C        0      0        2 
  14  chr14_47096435   Sample    T    C        1      2        2 
  14  chr14_47097368     AAsi    T    G        0      0        2 
  14  chr14_47097368     AKia    T    G        0      0        2 
  14  chr14_47097368     AOna    T    G        0      0        2 
  14  chr14_47097368     ASom    T    G        0      0        2 
  14  chr14_47097368     HCab    T    G        0      0        2 
  14  chr14_47097368     HPrz    T    G        0      0        2 
  14  chr14_47097368     ZBoe    T    G      0.5      1        2 
  14  chr14_47097368     ZGre    T    G        0      0        2 
  14  chr14_47097368     ZHar    T    G        0      0        2 
  14  chr14_47097368   Sample    T    G        0      0        2 
  14  chr14_47099413     AAsi    A    G        0      0        2 
  14  chr14_47099413     AKia    A    G        0      0        2 
  14  chr14_47099413     AOna    A    G        0      0        2 
  14  chr14_47099413     ASom    A    G        0      0        2 
  14  chr14_47099413     HCab    A    G        1      2        2 
  14  chr14_47099413     HPrz    A    G        1      2        2 
  14  chr14_47099413     ZBoe    A    G        0      0        2 
  14  chr14_47099413     ZGre    A    G        0      0        2 
  14  chr14_47099413     ZHar    A    G        0      0        2 
  14  chr14_47099413   Sample    A    G        1      2        2 
  14  chr14_47099620     AAsi    C    T        0      0        2 
  14  chr14_47099620     AKia    C    T        0      0        2 
  14  chr14_47099620     AOna    C    T        0      0        2 
  14  chr14_47099620     ASom    C    T        1      2        2 
  14  chr14_47099620     HCab    C    T        0      0        2 
  14  chr14_47099620     HPrz    C    T        0      0        2 
  14  chr14_47099620     ZBoe    C    T        0      0        2 
  14  chr14_47099620     ZGre    C    T        0      0        2 
  14  chr14_47099620     ZHar    C    T        0      0        2 
  14  chr14_47099620   Sample    C    T        0      0        2 
  14  chr14_47099786     AAsi    C    G        0      0        2 
  14  chr14_47099786     AKia    C    G        0      0        2 
  14  chr14_47099786     AOna    C    G        0      0        2 
  14  chr14_47099786     ASom    C    G        0      0        2 
  14  chr14_47099786     HCab    C    G        0      0        2 
  14  chr14_47099786     HPrz    C    G        0      0        2 
  14  chr14_47099786     ZBoe    C    G        0      0        2 
  14  chr14_47099786     ZGre    C    G        1      2        2 
  14  chr14_47099786     ZHar    C    G        0      0        2 
  14  chr14_47099786   Sample    C    G        0      0        2 
  14  chr14_47106533     AAsi    A    G        0      0        2 
  14  chr14_47106533     AKia    A    G        0      0        2 
  14  chr14_47106533     AOna    A    G        0      0        2 
  14  chr14_47106533     ASom    A    G        0      0        2 
  14  chr14_47106533     HCab    A    G        0      0        2 
  14  chr14_47106533     HPrz    A    G        0      0        2 
  14  chr14_47106533     ZBoe    A    G        0      0        2 
  14  chr14_47106533     ZGre    A    G        0      0        2 
  14  chr14_47106533     ZHar    A    G        1      2        2 
  14  chr14_47106533   Sample    A    G        0      0        2 
  14  chr14_47123913     AAsi    A    G      0.5      1        2 
  14  chr14_47123913     AKia    A    G        0      0        2 
  14  chr14_47123913     AOna    A    G        0      0        2 
  14  chr14_47123913     ASom    A    G        0      0        2 
  14  chr14_47123913     HCab    A    G        0      0        2 
  14  chr14_47123913     HPrz    A    G        0      0        2 
  14  chr14_47123913     ZBoe    A    G        0      0        2 
  14  chr14_47123913     ZGre    A    G        0      0        2 
  14  chr14_47123913     ZHar    A    G        0      0        2 
  14  chr14_47123913   Sample    A    G        0      0        2 
  14  chr14_47124467     AAsi    A    T        0      0        2 
  14  chr14_47124467     AKia    A    T        0      0        2 
  14  chr14_47124467     AOna    A    T        0      0        2 
  14  chr14_47124467     ASom    A    T        0      0        2 
  14  chr14_47124467     HCab    A    T        1      2        2 
  14  chr14_47124467     HPrz    A    T        1      2        2 
  14  chr14_47124467     ZBoe    A    T        0      0        2 
  14  chr14_47124467     ZGre    A    T        0      0        2 
  14  chr14_47124467     ZHar    A    T        0      0        2 
  14  chr14_47124467   Sample    A    T        1      2        2 
  14  chr14_47124824     AAsi    T    C        0      0        2 
  14  chr14_47124824     AKia    T    C        0      0        2 
  14  chr14_47124824     AOna    T    C        0      0        2 
  14  chr14_47124824     ASom    T    C        0      0        2 
  14  chr14_47124824     HCab    T    C        0      0        2 
  14  chr14_47124824     HPrz    T    C        0      0        2 
  14  chr14_47124824     ZBoe    T    C      0.5      1        2 
  14  chr14_47124824     ZGre    T    C        1      2        2 
  14  chr14_47124824     ZHar    T    C      0.5      1        2 
  14  chr14_47124824   Sample    T    C        0      0        2 
  14  chr14_47127608     AAsi    G    A        0      0        2 
  14  chr14_47127608     AKia    G    A        0      0        2 
  14  chr14_47127608     AOna    G    A        0      0        2 
  14  chr14_47127608     ASom    G    A        0      0        2 
  14  chr14_47127608     HCab    G    A        1      2        2 
  14  chr14_47127608     HPrz    G    A        1      2        2 
  14  chr14_47127608     ZBoe    G    A        0      0        2 
  14  chr14_47127608     ZGre    G    A        0      0        2 
  14  chr14_47127608     ZHar    G    A        0      0        2 
  14  chr14_47127608   Sample    G    A        1      2        2 
  14  chr14_47139151     AAsi    A    C        1      2        2 
  14  chr14_47139151     AKia    A    C        0      0        2 
  14  chr14_47139151     AOna    A    C        0      0        2 
  14  chr14_47139151     ASom    A    C        0      0        2 
  14  chr14_47139151     HCab    A    C        0      0        2 
  14  chr14_47139151     HPrz    A    C        0      0        2 
  14  chr14_47139151     ZBoe    A    C        0      0        2 
  14  chr14_47139151     ZGre    A    C        0      0        2 
  14  chr14_47139151     ZHar    A    C        0      0        2 
  14  chr14_47139151   Sample    A    C        0      0        2 
  14  chr14_47139965     AAsi    T    C        0      0        2 
  14  chr14_47139965     AKia    T    C        0      0        2 
  14  chr14_47139965     AOna    T    C        0      0        2 
  14  chr14_47139965     ASom    T    C        0      0        2 
  14  chr14_47139965     HCab    T    C        0      0        2 
  14  chr14_47139965     HPrz    T    C        0      0        2 
  14  chr14_47139965     ZBoe    T    C        0      0        2 
  14  chr14_47139965     ZGre    T    C        0      0        2 
  14  chr14_47139965     ZHar    T    C        1      2        2 
  14  chr14_47139965   Sample    T    C        0      0        2 
  14  chr14_47140526     AAsi    A    T        0      0        2 
  14  chr14_47140526     AKia    A    T        0      0        2 
  14  chr14_47140526     AOna    A    T        0      0        2 
  14  chr14_47140526     ASom    A    T        0      0        2 
  14  chr14_47140526     HCab    A    T        0      0        2 
  14  chr14_47140526     HPrz    A    T        0      0        2 
  14  chr14_47140526     ZBoe    A    T        0      0        2 
  14  chr14_47140526     ZGre    A    T      0.5      1        2 
  14  chr14_47140526     ZHar    A    T        0      0        2 
  14  chr14_47140526   Sample    A    T        0      0        2 
  14  chr14_47142870     AAsi    A    C        0      0        2 
  14  chr14_47142870     AKia    A    C        0      0        2 
  14  chr14_47142870     AOna    A    C      0.5      1        2 
  14  chr14_47142870     ASom    A    C        0      0        2 
  14  chr14_47142870     HCab    A    C        0      0        2 
  14  chr14_47142870     HPrz    A    C        0      0        2 
  14  chr14_47142870     ZBoe    A    C        0      0        2 
  14  chr14_47142870     ZGre    A    C        0      0        2 
  14  chr14_47142870     ZHar    A    C        0      0        2 
  14  chr14_47142870   Sample    A    C        0      0        2 
  14  chr14_47143650     AAsi    C    A        0      0        2 
  14  chr14_47143650     AKia    C    A        0      0        2 
  14  chr14_47143650     AOna    C    A        0      0        2 
  14  chr14_47143650     ASom    C    A        0      0        2 
  14  chr14_47143650     HCab    C    A        1      2        2 
  14  chr14_47143650     HPrz    C    A        1      2        2 
  14  chr14_47143650     ZBoe    C    A        0      0        2 
  14  chr14_47143650     ZGre    C    A        0      0        2 
  14  chr14_47143650     ZHar    C    A        0      0        2 
  14  chr14_47143650   Sample    C    A        1      2        2 
  14  chr14_47152396     AAsi    T    C        0      0        2 
  14  chr14_47152396     AKia    T    C        0      0        2 
  14  chr14_47152396     AOna    T    C        0      0        2 
  14  chr14_47152396     ASom    T    C        0      0        2 
  14  chr14_47152396     HCab    T    C        0      0        2 
  14  chr14_47152396     HPrz    T    C        0      0        2 
  14  chr14_47152396     ZBoe    T    C      0.5      1        2 
  14  chr14_47152396     ZGre    T    C        0      0        2 
  14  chr14_47152396     ZHar    T    C        0      0        2 
  14  chr14_47152396   Sample    T    C        0      0        2 
  14  chr14_47153112     AAsi    C    G        0      0        2 
  14  chr14_47153112     AKia    C    G        0      0        2 
  14  chr14_47153112     AOna    C    G        0      0        2 
  14  chr14_47153112     ASom    C    G        0      0        2 
  14  chr14_47153112     HCab    C    G        0      0        2 
  14  chr14_47153112     HPrz    C    G        0      0        2 
  14  chr14_47153112     ZBoe    C    G      0.5      1        2 
  14  chr14_47153112     ZGre    C    G        0      0        2 
  14  chr14_47153112     ZHar    C    G        1      2        2 
  14  chr14_47153112   Sample    C    G        0      0        2 
  14  chr14_47155512     AAsi    A    G        0      0        2 
  14  chr14_47155512     AKia    A    G      0.5      1        2 
  14  chr14_47155512     AOna    A    G        0      0        2 
  14  chr14_47155512     ASom    A    G        0      0        2 
  14  chr14_47155512     HCab    A    G        0      0        2 
  14  chr14_47155512     HPrz    A    G        0      0        2 
  14  chr14_47155512     ZBoe    A    G        0      0        2 
  14  chr14_47155512     ZGre    A    G        0      0        2 
  14  chr14_47155512     ZHar    A    G        0      0        2 
  14  chr14_47155512   Sample    A    G        0      0        2 
  14  chr14_47174364     AAsi    A    G        0      0        2 
  14  chr14_47174364     AKia    A    G        0      0        2 
  14  chr14_47174364     AOna    A    G        0      0        2 
  14  chr14_47174364     ASom    A    G        0      0        2 
  14  chr14_47174364     HCab    A    G        1      2        2 
  14  chr14_47174364     HPrz    A    G        1      2        2 
  14  chr14_47174364     ZBoe    A    G        0      0        2 
  14  chr14_47174364     ZGre    A    G        0      0        2 
  14  chr14_47174364     ZHar    A    G        0      0        2 
  14  chr14_47174364   Sample    A    G        1      2        2 
  14  chr14_47181434     AAsi    G    A        0      0        2 
  14  chr14_47181434     AKia    G    A        0      0        2 
  14  chr14_47181434     AOna    G    A        0      0        2 
  14  chr14_47181434     ASom    G    A        0      0        2 
  14  chr14_47181434     HCab    G    A        1      2        2 
  14  chr14_47181434     HPrz    G    A        1      2        2 
  14  chr14_47181434     ZBoe    G    A        0      0        2 
  14  chr14_47181434     ZGre    G    A        0      0        2 
  14  chr14_47181434     ZHar    G    A        0      0        2 
  14  chr14_47181434   Sample    G    A        1      2        2 
  14  chr14_47181645     AAsi    G    T        0      0        2 
  14  chr14_47181645     AKia    G    T        0      0        2 
  14  chr14_47181645     AOna    G    T        0      0        2 
  14  chr14_47181645     ASom    G    T        0      0        2 
  14  chr14_47181645     HCab    G    T        0      0        2 
  14  chr14_47181645     HPrz    G    T        0      0        2 
  14  chr14_47181645     ZBoe    G    T        0      0        2 
  14  chr14_47181645     ZGre    G    T      0.5      1        2 
  14  chr14_47181645     ZHar    G    T        0      0        2 
  14  chr14_47181645   Sample    G    T        0      0        2 
  14  chr14_47183912     AAsi    C    T        0      0        2 
  14  chr14_47183912     AKia    C    T        0      0        2 
  14  chr14_47183912     AOna    C    T        0      0        2 
  14  chr14_47183912     ASom    C    T        0      0        2 
  14  chr14_47183912     HCab    C    T        1      2        2 
  14  chr14_47183912     HPrz    C    T        1      2        2 
  14  chr14_47183912     ZBoe    C    T        0      0        2 
  14  chr14_47183912     ZGre    C    T        0      0        2 
  14  chr14_47183912     ZHar    C    T        0      0        2 
  14  chr14_47183912   Sample    C    T        1      2        2 
  14  chr14_47184342     AAsi    C    T        0      0        2 
  14  chr14_47184342     AKia    C    T        0      0        2 
  14  chr14_47184342     AOna    C    T        0      0        2 
  14  chr14_47184342     ASom    C    T        0      0        2 
  14  chr14_47184342     HCab    C    T        0      0        2 
  14  chr14_47184342     HPrz    C    T      0.5      1        2 
  14  chr14_47184342     ZBoe    C    T        0      0        2 
  14  chr14_47184342     ZGre    C    T        0      0        2 
  14  chr14_47184342     ZHar    C    T        0      0        2 
  14  chr14_47184342   Sample    C    T        0      0        2 
  14  chr14_47189376     AAsi    T    C        0      0        2 
  14  chr14_47189376     AKia    T    C        0      0        2 
  14  chr14_47189376     AOna    T    C        0      0        2 
  14  chr14_47189376     ASom    T    C        0      0        2 
  14  chr14_47189376     HCab    T    C        0      0        2 
  14  chr14_47189376     HPrz    T    C        0      0        2 
  14  chr14_47189376     ZBoe    T    C        0      0        2 
  14  chr14_47189376     ZGre    T    C        1      2        2 
  14  chr14_47189376     ZHar    T    C        0      0        2 
  14  chr14_47189376   Sample    T    C        0      0        2 
  14  chr14_47201476     AAsi    C    T        0      0        2 
  14  chr14_47201476     AKia    C    T        0      0        2 
  14  chr14_47201476     AOna    C    T        0      0        2 
  14  chr14_47201476     ASom    C    T        0      0        2 
  14  chr14_47201476     HCab    C    T        1      2        2 
  14  chr14_47201476     HPrz    C    T        1      2        2 
  14  chr14_47201476     ZBoe    C    T        0      0        2 
  14  chr14_47201476     ZGre    C    T        0      0        2 
  14  chr14_47201476     ZHar    C    T        0      0        2 
  14  chr14_47201476   Sample    C    T        1      2        2 
  14  chr14_47209185     AAsi    G    A        0      0        2 
  14  chr14_47209185     AKia    G    A        0      0        2 
  14  chr14_47209185     AOna    G    A        0      0        2 
  14  chr14_47209185     ASom    G    A        0      0        2 
  14  chr14_47209185     HCab    G    A        0      0        2 
  14  chr14_47209185     HPrz    G    A        0      0        2 
  14  chr14_47209185     ZBoe    G    A        0      0        2 
  14  chr14_47209185     ZGre    G    A        0      0        2 
  14  chr14_47209185     ZHar    G    A        1      2        2 
  14  chr14_47209185   Sample    G    A        0      0        2 
  14  chr14_47220618     AAsi    G    C      0.5      1        2 
  14  chr14_47220618     AKia    G    C        0      0        2 
  14  chr14_47220618     AOna    G    C        0      0        2 
  14  chr14_47220618     ASom    G    C        0      0        2 
  14  chr14_47220618     HCab    G    C        0      0        2 
  14  chr14_47220618     HPrz    G    C        0      0        2 
  14  chr14_47220618     ZBoe    G    C        0      0        2 
  14  chr14_47220618     ZGre    G    C        0      0        2 
  14  chr14_47220618     ZHar    G    C        0      0        2 
  14  chr14_47220618   Sample    G    C        0      0        2 
  14  chr14_47222879     AAsi    T    C        0      0        2 
  14  chr14_47222879     AKia    T    C        0      0        2 
  14  chr14_47222879     AOna    T    C        0      0        2 
  14  chr14_47222879     ASom    T    C        0      0        2 
  14  chr14_47222879     HCab    T    C        0      0        2 
  14  chr14_47222879     HPrz    T    C        0      0        2 
  14  chr14_47222879     ZBoe    T    C        0      0        2 
  14  chr14_47222879     ZGre    T    C      0.5      1        2 
  14  chr14_47222879     ZHar    T    C        0      0        2 
  14  chr14_47222879   Sample    T    C        0      0        2 
  14  chr14_47222892     AAsi    C    A        0      0        2 
  14  chr14_47222892     AKia    C    A      0.5      1        2 
  14  chr14_47222892     AOna    C    A        0      0        2 
  14  chr14_47222892     ASom    C    A        0      0        2 
  14  chr14_47222892     HCab    C    A        0      0        2 
  14  chr14_47222892     HPrz    C    A        0      0        2 
  14  chr14_47222892     ZBoe    C    A        0      0        2 
  14  chr14_47222892     ZGre    C    A        0      0        2 
  14  chr14_47222892     ZHar    C    A        0      0        2 
  14  chr14_47222892   Sample    C    A        0      0        2 
  14  chr14_47223717     AAsi    G    C        0      0        2 
  14  chr14_47223717     AKia    G    C        0      0        2 
  14  chr14_47223717     AOna    G    C        0      0        2 
  14  chr14_47223717     ASom    G    C        0      0        2 
  14  chr14_47223717     HCab    G    C        1      2        2 
  14  chr14_47223717     HPrz    G    C        1      2        2 
  14  chr14_47223717     ZBoe    G    C        0      0        2 
  14  chr14_47223717     ZGre    G    C        0      0        2 
  14  chr14_47223717     ZHar    G    C        0      0        2 
  14  chr14_47223717   Sample    G    C        1      2        2 
  14  chr14_47236548     AAsi    C    T        0      0        2 
  14  chr14_47236548     AKia    C    T        0      0        2 
  14  chr14_47236548     AOna    C    T        0      0        2 
  14  chr14_47236548     ASom    C    T        0      0        2 
  14  chr14_47236548     HCab    C    T        0      0        2 
  14  chr14_47236548     HPrz    C    T        0      0        2 
  14  chr14_47236548     ZBoe    C    T      0.5      1        2 
  14  chr14_47236548     ZGre    C    T        0      0        2 
  14  chr14_47236548     ZHar    C    T        0      0        2 
  14  chr14_47236548   Sample    C    T        0      0        2 
  14  chr14_47237090     AAsi    G    A        1      2        2 
  14  chr14_47237090     AKia    G    A        1      2        2 
  14  chr14_47237090     AOna    G    A        1      2        2 
  14  chr14_47237090     ASom    G    A        1      2        2 
  14  chr14_47237090     HCab    G    A        0      0        2 
  14  chr14_47237090     HPrz    G    A        0      0        2 
  14  chr14_47237090     ZBoe    G    A        0      0        2 
  14  chr14_47237090     ZGre    G    A        0      0        2 
  14  chr14_47237090     ZHar    G    A        0      0        2 
  14  chr14_47237090   Sample    G    A        0      0        2 
  14  chr14_47241020     AAsi    A    G        0      0        2 
  14  chr14_47241020     AKia    A    G        0      0        2 
  14  chr14_47241020     AOna    A    G        0      0        2 
  14  chr14_47241020     ASom    A    G        0      0        2 
  14  chr14_47241020     HCab    A    G        1      2        2 
  14  chr14_47241020     HPrz    A    G        1      2        2 
  14  chr14_47241020     ZBoe    A    G        0      0        2 
  14  chr14_47241020     ZGre    A    G        0      0        2 
  14  chr14_47241020     ZHar    A    G        0      0        2 
  14  chr14_47241020   Sample    A    G        1      2        2 
  14  chr14_47264855     AAsi    T    C        0      0        2 
  14  chr14_47264855     AKia    T    C        0      0        2 
  14  chr14_47264855     AOna    T    C        0      0        2 
  14  chr14_47264855     ASom    T    C        0      0        2 
  14  chr14_47264855     HCab    T    C        0      0        2 
  14  chr14_47264855     HPrz    T    C        0      0        2 
  14  chr14_47264855     ZBoe    T    C      0.5      1        2 
  14  chr14_47264855     ZGre    T    C        0      0        2 
  14  chr14_47264855     ZHar    T    C        0      0        2 
  14  chr14_47264855   Sample    T    C        0      0        2 
  14  chr14_47267264     AAsi    A    G        1      2        2 
  14  chr14_47267264     AKia    A    G        1      2        2 
  14  chr14_47267264     AOna    A    G        1      2        2 
  14  chr14_47267264     ASom    A    G        1      2        2 
  14  chr14_47267264     HCab    A    G        0      0        2 
  14  chr14_47267264     HPrz    A    G        0      0        2 
  14  chr14_47267264     ZBoe    A    G        0      0        2 
  14  chr14_47267264     ZGre    A    G        0      0        2 
  14  chr14_47267264     ZHar    A    G        0      0        2 
  14  chr14_47267264   Sample    A    G        0      0        2 
  14  chr14_47276092     AAsi    G    C        0      0        2 
  14  chr14_47276092     AKia    G    C        0      0        2 
  14  chr14_47276092     AOna    G    C        0      0        2 
  14  chr14_47276092     ASom    G    C        0      0        2 
  14  chr14_47276092     HCab    G    C        1      2        2 
  14  chr14_47276092     HPrz    G    C      0.5      1        2 
  14  chr14_47276092     ZBoe    G    C        0      0        2 
  14  chr14_47276092     ZGre    G    C        0      0        2 
  14  chr14_47276092     ZHar    G    C        0      0        2 
  14  chr14_47276092   Sample    G    C        1      2        2 
  14  chr14_47283853     AAsi    C    T        0      0        2 
  14  chr14_47283853     AKia    C    T      0.5      1        2 
  14  chr14_47283853     AOna    C    T        0      0        2 
  14  chr14_47283853     ASom    C    T        0      0        2 
  14  chr14_47283853     HCab    C    T        0      0        2 
  14  chr14_47283853     HPrz    C    T        0      0        2 
  14  chr14_47283853     ZBoe    C    T        0      0        2 
  14  chr14_47283853     ZGre    C    T        0      0        2 
  14  chr14_47283853     ZHar    C    T        0      0        2 
  14  chr14_47283853   Sample    C    T        0      0        2 
  14  chr14_47284117     AAsi    G    C        0      0        2 
  14  chr14_47284117     AKia    G    C        0      0        2 
  14  chr14_47284117     AOna    G    C        0      0        2 
  14  chr14_47284117     ASom    G    C        0      0        2 
  14  chr14_47284117     HCab    G    C      0.5      1        2 
  14  chr14_47284117     HPrz    G    C        0      0        2 
  14  chr14_47284117     ZBoe    G    C        0      0        2 
  14  chr14_47284117     ZGre    G    C        0      0        2 
  14  chr14_47284117     ZHar    G    C        0      0        2 
  14  chr14_47284117   Sample    G    C        0      0        2 
  14  chr14_47294175     AAsi    T    C        0      0        2 
  14  chr14_47294175     AKia    T    C        0      0        2 
  14  chr14_47294175     AOna    T    C        0      0        2 
  14  chr14_47294175     ASom    T    C        0      0        2 
  14  chr14_47294175     HCab    T    C      0.5      1        2 
  14  chr14_47294175     HPrz    T    C      0.5      1        2 
  14  chr14_47294175     ZBoe    T    C        0      0        2 
  14  chr14_47294175     ZGre    T    C        0      0        2 
  14  chr14_47294175     ZHar    T    C        0      0        2 
  14  chr14_47294175   Sample    T    C        0      0        2 
  14  chr14_47294841     AAsi    T    G        0      0        2 
  14  chr14_47294841     AKia    T    G        1      2        2 
  14  chr14_47294841     AOna    T    G        1      2        2 
  14  chr14_47294841     ASom    T    G        0      0        2 
  14  chr14_47294841     HCab    T    G        0      0        2 
  14  chr14_47294841     HPrz    T    G        0      0        2 
  14  chr14_47294841     ZBoe    T    G        0      0        2 
  14  chr14_47294841     ZGre    T    G        0      0        2 
  14  chr14_47294841     ZHar    T    G        0      0        2 
  14  chr14_47294841   Sample    T    G        0      0        2 
  14  chr14_47295703     AAsi    T    G        0      0        2 
  14  chr14_47295703     AKia    T    G        0      0        2 
  14  chr14_47295703     AOna    T    G        0      0        2 
  14  chr14_47295703     ASom    T    G        0      0        2 
  14  chr14_47295703     HCab    T    G        0      0        2 
  14  chr14_47295703     HPrz    T    G        0      0        2 
  14  chr14_47295703     ZBoe    T    G        1      2        2 
  14  chr14_47295703     ZGre    T    G      0.5      1        2 
  14  chr14_47295703     ZHar    T    G        0      0        2 
  14  chr14_47295703   Sample    T    G        0      0        2 
  14  chr14_47296023     AAsi    C    T        0      0        2 
  14  chr14_47296023     AKia    C    T        0      0        2 
  14  chr14_47296023     AOna    C    T        0      0        2 
  14  chr14_47296023     ASom    C    T        0      0        2 
  14  chr14_47296023     HCab    C    T      0.5      1        2 
  14  chr14_47296023     HPrz    C    T        0      0        2 
  14  chr14_47296023     ZBoe    C    T        0      0        2 
  14  chr14_47296023     ZGre    C    T        0      0        2 
  14  chr14_47296023     ZHar    C    T        0      0        2 
  14  chr14_47296023   Sample    C    T        1      2        2 
  14  chr14_47296997     AAsi    C    T        1      2        2 
  14  chr14_47296997     AKia    C    T        0      0        2 
  14  chr14_47296997     AOna    C    T        0      0        2 
  14  chr14_47296997     ASom    C    T        0      0        2 
  14  chr14_47296997     HCab    C    T        0      0        2 
  14  chr14_47296997     HPrz    C    T        0      0        2 
  14  chr14_47296997     ZBoe    C    T        0      0        2 
  14  chr14_47296997     ZGre    C    T        0      0        2 
  14  chr14_47296997     ZHar    C    T        0      0        2 
  14  chr14_47296997   Sample    C    T        0      0        2 
  14  chr14_47297249     AAsi    T    C        0      0        2 
  14  chr14_47297249     AKia    T    C        0      0        2 
  14  chr14_47297249     AOna    T    C        0      0        2 
  14  chr14_47297249     ASom    T    C        0      0        2 
  14  chr14_47297249     HCab    T    C        0      0        2 
  14  chr14_47297249     HPrz    T    C      0.5      1        2 
  14  chr14_47297249     ZBoe    T    C        0      0        2 
  14  chr14_47297249     ZGre    T    C        0      0        2 
  14  chr14_47297249     ZHar    T    C        0      0        2 
  14  chr14_47297249   Sample    T    C        1      2        2 
  14  chr14_47302796     AAsi    A    G        0      0        2 
  14  chr14_47302796     AKia    A    G        0      0        2 
  14  chr14_47302796     AOna    A    G        0      0        2 
  14  chr14_47302796     ASom    A    G        0      0        2 
  14  chr14_47302796     HCab    A    G        1      2        2 
  14  chr14_47302796     HPrz    A    G        1      2        2 
  14  chr14_47302796     ZBoe    A    G        0      0        2 
  14  chr14_47302796     ZGre    A    G        0      0        2 
  14  chr14_47302796     ZHar    A    G        0      0        2 
  14  chr14_47302796   Sample    A    G        1      2        2 
  14  chr14_47308093     AAsi    G    T        0      0        2 
  14  chr14_47308093     AKia    G    T        0      0        2 
  14  chr14_47308093     AOna    G    T        0      0        2 
  14  chr14_47308093     ASom    G    T        0      0        2 
  14  chr14_47308093     HCab    G    T        0      0        2 
  14  chr14_47308093     HPrz    G    T        0      0        2 
  14  chr14_47308093     ZBoe    G    T        0      0        2 
  14  chr14_47308093     ZGre    G    T        0      0        2 
  14  chr14_47308093     ZHar    G    T        1      2        2 
  14  chr14_47308093   Sample    G    T        0      0        2 
  14  chr14_47308683     AAsi    C    T        0      0        2 
  14  chr14_47308683     AKia    C    T        0      0        2 
  14  chr14_47308683     AOna    C    T        0      0        2 
  14  chr14_47308683     ASom    C    T        0      0        2 
  14  chr14_47308683     HCab    C    T        1      2        2 
  14  chr14_47308683     HPrz    C    T        1      2        2 
  14  chr14_47308683     ZBoe    C    T        0      0        2 
  14  chr14_47308683     ZGre    C    T        0      0        2 
  14  chr14_47308683     ZHar    C    T        0      0        2 
  14  chr14_47308683   Sample    C    T        1      2        2 
  14  chr14_47318680     AAsi    T    A        0      0        2 
  14  chr14_47318680     AKia    T    A        0      0        2 
  14  chr14_47318680     AOna    T    A        0      0        2 
  14  chr14_47318680     ASom    T    A        0      0        2 
  14  chr14_47318680     HCab    T    A        0      0        2 
  14  chr14_47318680     HPrz    T    A        0      0        2 
  14  chr14_47318680     ZBoe    T    A        0      0        2 
  14  chr14_47318680     ZGre    T    A        0      0        2 
  14  chr14_47318680     ZHar    T    A      0.5      1        2 
  14  chr14_47318680   Sample    T    A        0      0        2 
  14  chr14_47332672     AAsi    A    G        0      0        2 
  14  chr14_47332672     AKia    A    G        1      2        2 
  14  chr14_47332672     AOna    A    G      0.5      1        2 
  14  chr14_47332672     ASom    A    G        0      0        2 
  14  chr14_47332672     HCab    A    G        0      0        2 
  14  chr14_47332672     HPrz    A    G        0      0        2 
  14  chr14_47332672     ZBoe    A    G        0      0        2 
  14  chr14_47332672     ZGre    A    G        0      0        2 
  14  chr14_47332672     ZHar    A    G        0      0        2 
  14  chr14_47332672   Sample    A    G        0      0        2 
  14  chr14_47333120     AAsi    A    G        0      0        2 
  14  chr14_47333120     AKia    A    G        0      0        2 
  14  chr14_47333120     AOna    A    G        0      0        2 
  14  chr14_47333120     ASom    A    G        0      0        2 
  14  chr14_47333120     HCab    A    G        0      0        2 
  14  chr14_47333120     HPrz    A    G        0      0        2 
  14  chr14_47333120     ZBoe    A    G        0      0        2 
  14  chr14_47333120     ZGre    A    G        0      0        2 
  14  chr14_47333120     ZHar    A    G        1      2        2 
  14  chr14_47333120   Sample    A    G        0      0        2 
  14  chr14_47335932     AAsi    A    G        0      0        2 
  14  chr14_47335932     AKia    A    G        0      0        2 
  14  chr14_47335932     AOna    A    G        0      0        2 
  14  chr14_47335932     ASom    A    G        0      0        2 
  14  chr14_47335932     HCab    A    G        0      0        2 
  14  chr14_47335932     HPrz    A    G        0      0        2 
  14  chr14_47335932     ZBoe    A    G        0      0        2 
  14  chr14_47335932     ZGre    A    G      0.5      1        2 
  14  chr14_47335932     ZHar    A    G        0      0        2 
  14  chr14_47335932   Sample    A    G        0      0        2 
  14  chr14_47351635     AAsi    A    G        0      0        2 
  14  chr14_47351635     AKia    A    G        0      0        2 
  14  chr14_47351635     AOna    A    G        0      0        2 
  14  chr14_47351635     ASom    A    G        0      0        2 
  14  chr14_47351635     HCab    A    G        1      2        2 
  14  chr14_47351635     HPrz    A    G      0.5      1        2 
  14  chr14_47351635     ZBoe    A    G        0      0        2 
  14  chr14_47351635     ZGre    A    G        0      0        2 
  14  chr14_47351635     ZHar    A    G        0      0        2 
  14  chr14_47351635   Sample    A    G        1      2        2 
  14  chr14_47356596     AAsi    A    C        0      0        2 
  14  chr14_47356596     AKia    A    C        0      0        2 
  14  chr14_47356596     AOna    A    C        0      0        2 
  14  chr14_47356596     ASom    A    C        0      0        2 
  14  chr14_47356596     HCab    A    C      0.5      1        2 
  14  chr14_47356596     HPrz    A    C        0      0        2 
  14  chr14_47356596     ZBoe    A    C        0      0        2 
  14  chr14_47356596     ZGre    A    C        0      0        2 
  14  chr14_47356596     ZHar    A    C        0      0        2 
  14  chr14_47356596   Sample    A    C        1      2        2 
  14  chr14_47366993     AAsi    G    A        0      0        2 
  14  chr14_47366993     AKia    G    A        0      0        2 
  14  chr14_47366993     AOna    G    A        0      0        2 
  14  chr14_47366993     ASom    G    A        0      0        2 
  14  chr14_47366993     HCab    G    A        0      0        2 
  14  chr14_47366993     HPrz    G    A      0.5      1        2 
  14  chr14_47366993     ZBoe    G    A        0      0        2 
  14  chr14_47366993     ZGre    G    A        0      0        2 
  14  chr14_47366993     ZHar    G    A        0      0        2 
  14  chr14_47366993   Sample    G    A        0      0        2 
  14  chr14_47382098     AAsi    T    G        0      0        2 
  14  chr14_47382098     AKia    T    G        0      0        2 
  14  chr14_47382098     AOna    T    G        0      0        2 
  14  chr14_47382098     ASom    T    G        0      0        2 
  14  chr14_47382098     HCab    T    G        1      2        2 
  14  chr14_47382098     HPrz    T    G        1      2        2 
  14  chr14_47382098     ZBoe    T    G        0      0        2 
  14  chr14_47382098     ZGre    T    G        0      0        2 
  14  chr14_47382098     ZHar    T    G        0      0        2 
  14  chr14_47382098   Sample    T    G        1      2        2 
  14  chr14_47385036     AAsi    C    T        0      0        2 
  14  chr14_47385036     AKia    C    T        0      0        2 
  14  chr14_47385036     AOna    C    T        0      0        2 
  14  chr14_47385036     ASom    C    T        0      0        2 
  14  chr14_47385036     HCab    C    T        0      0        2 
  14  chr14_47385036     HPrz    C    T        0      0        2 
  14  chr14_47385036     ZBoe    C    T      0.5      1        2 
  14  chr14_47385036     ZGre    C    T        0      0        2 
  14  chr14_47385036     ZHar    C    T        0      0        2 
  14  chr14_47385036   Sample    C    T        0      0        2 
  14  chr14_47394281     AAsi    T    A        0      0        2 
  14  chr14_47394281     AKia    T    A        0      0        2 
  14  chr14_47394281     AOna    T    A        0      0        2 
  14  chr14_47394281     ASom    T    A        0      0        2 
  14  chr14_47394281     HCab    T    A        0      0        2 
  14  chr14_47394281     HPrz    T    A        0      0        2 
  14  chr14_47394281     ZBoe    T    A        0      0        2 
  14  chr14_47394281     ZGre    T    A        0      0        2 
  14  chr14_47394281     ZHar    T    A      0.5      1        2 
  14  chr14_47394281   Sample    T    A        0      0        2 
  14  chr14_47400372     AAsi    G    A        0      0        2 
  14  chr14_47400372     AKia    G    A        0      0        2 
  14  chr14_47400372     AOna    G    A        0      0        2 
  14  chr14_47400372     ASom    G    A        0      0        2 
  14  chr14_47400372     HCab    G    A        0      0        2 
  14  chr14_47400372     HPrz    G    A        0      0        2 
  14  chr14_47400372     ZBoe    G    A      0.5      1        2 
  14  chr14_47400372     ZGre    G    A        0      0        2 
  14  chr14_47400372     ZHar    G    A        0      0        2 
  14  chr14_47400372   Sample    G    A        0      0        2 
  14  chr14_47403669     AAsi    A    G        0      0        2 
  14  chr14_47403669     AKia    A    G        0      0        2 
  14  chr14_47403669     AOna    A    G        0      0        2 
  14  chr14_47403669     ASom    A    G        0      0        2 
  14  chr14_47403669     HCab    A    G        1      2        2 
  14  chr14_47403669     HPrz    A    G        1      2        2 
  14  chr14_47403669     ZBoe    A    G        0      0        2 
  14  chr14_47403669     ZGre    A    G        0      0        2 
  14  chr14_47403669     ZHar    A    G        0      0        2 
  14  chr14_47403669   Sample    A    G        1      2        2 
  14  chr14_47409494     AAsi    A    G        0      0        2 
  14  chr14_47409494     AKia    A    G        0      0        2 
  14  chr14_47409494     AOna    A    G      0.5      1        2 
  14  chr14_47409494     ASom    A    G        0      0        2 
  14  chr14_47409494     HCab    A    G        0      0        2 
  14  chr14_47409494     HPrz    A    G        0      0        2 
  14  chr14_47409494     ZBoe    A    G        0      0        2 
  14  chr14_47409494     ZGre    A    G        0      0        2 
  14  chr14_47409494     ZHar    A    G        0      0        2 
  14  chr14_47409494   Sample    A    G        0      0        2 
  14  chr14_47410839     AAsi    C    T        0      0        2 
  14  chr14_47410839     AKia    C    T        0      0        2 
  14  chr14_47410839     AOna    C    T        0      0        2 
  14  chr14_47410839     ASom    C    T        0      0        2 
  14  chr14_47410839     HCab    C    T        1      2        2 
  14  chr14_47410839     HPrz    C    T      0.5      1        2 
  14  chr14_47410839     ZBoe    C    T        0      0        2 
  14  chr14_47410839     ZGre    C    T        0      0        2 
  14  chr14_47410839     ZHar    C    T        0      0        2 
  14  chr14_47410839   Sample    C    T        1      2        2 
  14  chr14_47412996     AAsi    T    C        0      0        2 
  14  chr14_47412996     AKia    T    C        0      0        2 
  14  chr14_47412996     AOna    T    C        0      0        2 
  14  chr14_47412996     ASom    T    C        0      0        2 
  14  chr14_47412996     HCab    T    C        1      2        2 
  14  chr14_47412996     HPrz    T    C      0.5      1        2 
  14  chr14_47412996     ZBoe    T    C        0      0        2 
  14  chr14_47412996     ZGre    T    C        0      0        2 
  14  chr14_47412996     ZHar    T    C        0      0        2 
  14  chr14_47412996   Sample    T    C        1      2        2 
  14  chr14_47414028     AAsi    A    C        1      2        2 
  14  chr14_47414028     AKia    A    C        0      0        2 
  14  chr14_47414028     AOna    A    C        0      0        2 
  14  chr14_47414028     ASom    A    C        0      0        2 
  14  chr14_47414028     HCab    A    C        0      0        2 
  14  chr14_47414028     HPrz    A    C        0      0        2 
  14  chr14_47414028     ZBoe    A    C        0      0        2 
  14  chr14_47414028     ZGre    A    C        0      0        2 
  14  chr14_47414028     ZHar    A    C        0      0        2 
  14  chr14_47414028   Sample    A    C        0      0        2 
  14  chr14_47423592     AAsi    C    T        0      0        2 
  14  chr14_47423592     AKia    C    T        0      0        2 
  14  chr14_47423592     AOna    C    T        0      0        2 
  14  chr14_47423592     ASom    C    T        1      2        2 
  14  chr14_47423592     HCab    C    T        0      0        2 
  14  chr14_47423592     HPrz    C    T        0      0        2 
  14  chr14_47423592     ZBoe    C    T        0      0        2 
  14  chr14_47423592     ZGre    C    T        0      0        2 
  14  chr14_47423592     ZHar    C    T        0      0        2 
  14  chr14_47423592   Sample    C    T        0      0        2 
  14  chr14_47423674     AAsi    T    C      0.5      1        2 
  14  chr14_47423674     AKia    T    C        0      0        2 
  14  chr14_47423674     AOna    T    C        0      0        2 
  14  chr14_47423674     ASom    T    C        1      2        2 
  14  chr14_47423674     HCab    T    C        0      0        2 
  14  chr14_47423674     HPrz    T    C        0      0        2 
  14  chr14_47423674     ZBoe    T    C        0      0        2 
  14  chr14_47423674     ZGre    T    C        0      0        2 
  14  chr14_47423674     ZHar    T    C        0      0        2 
  14  chr14_47423674   Sample    T    C        0      0        2 
  14  chr14_47429163     AAsi    T    C        0      0        2 
  14  chr14_47429163     AKia    T    C        0      0        2 
  14  chr14_47429163     AOna    T    C        0      0        2 
  14  chr14_47429163     ASom    T    C        0      0        2 
  14  chr14_47429163     HCab    T    C        1      2        2 
  14  chr14_47429163     HPrz    T    C      0.5      1        2 
  14  chr14_47429163     ZBoe    T    C        0      0        2 
  14  chr14_47429163     ZGre    T    C        0      0        2 
  14  chr14_47429163     ZHar    T    C        0      0        2 
  14  chr14_47429163   Sample    T    C        1      2        2 
  14  chr14_47431748     AAsi    C    T        0      0        2 
  14  chr14_47431748     AKia    C    T        1      2        2 
  14  chr14_47431748     AOna    C    T      0.5      1        2 
  14  chr14_47431748     ASom    C    T        0      0        2 
  14  chr14_47431748     HCab    C    T        1      2        2 
  14  chr14_47431748     HPrz    C    T        1      2        2 
  14  chr14_47431748     ZBoe    C    T        0      0        2 
  14  chr14_47431748     ZGre    C    T        0      0        2 
  14  chr14_47431748     ZHar    C    T        0      0        2 
  14  chr14_47431748   Sample    C    T        1      2        2 
  14  chr14_47432338     AAsi    G    A        0      0        2 
  14  chr14_47432338     AKia    G    A        1      2        2 
  14  chr14_47432338     AOna    G    A      0.5      1        2 
  14  chr14_47432338     ASom    G    A        0      0        2 
  14  chr14_47432338     HCab    G    A        1      2        2 
  14  chr14_47432338     HPrz    G    A        1      2        2 
  14  chr14_47432338     ZBoe    G    A        0      0        2 
  14  chr14_47432338     ZGre    G    A        0      0        2 
  14  chr14_47432338     ZHar    G    A        0      0        2 
  14  chr14_47432338   Sample    G    A        1      2        2 
  14  chr14_47434066     AAsi    A    G        0      0        2 
  14  chr14_47434066     AKia    A    G        0      0        2 
  14  chr14_47434066     AOna    A    G        0      0        2 
  14  chr14_47434066     ASom    A    G        1      2        2 
  14  chr14_47434066     HCab    A    G        0      0        2 
  14  chr14_47434066     HPrz    A    G        0      0        2 
  14  chr14_47434066     ZBoe    A    G        0      0        2 
  14  chr14_47434066     ZGre    A    G        0      0        2 
  14  chr14_47434066     ZHar    A    G        0      0        2 
  14  chr14_47434066   Sample    A    G        0      0        2 
  14  chr14_47439332     AAsi    C    A        0      0        2 
  14  chr14_47439332     AKia    C    A        0      0        2 
  14  chr14_47439332     AOna    C    A        0      0        2 
  14  chr14_47439332     ASom    C    A        0      0        2 
  14  chr14_47439332     HCab    C    A        1      2        2 
  14  chr14_47439332     HPrz    C    A        1      2        2 
  14  chr14_47439332     ZBoe    C    A        0      0        2 
  14  chr14_47439332     ZGre    C    A        0      0        2 
  14  chr14_47439332     ZHar    C    A        0      0        2 
  14  chr14_47439332   Sample    C    A        1      2        2 
  14  chr14_47452824     AAsi    T    C        0      0        2 
  14  chr14_47452824     AKia    T    C        0      0        2 
  14  chr14_47452824     AOna    T    C        0      0        2 
  14  chr14_47452824     ASom    T    C        0      0        2 
  14  chr14_47452824     HCab    T    C        0      0        2 
  14  chr14_47452824     HPrz    T    C        0      0        2 
  14  chr14_47452824     ZBoe    T    C        0      0        2 
  14  chr14_47452824     ZGre    T    C      0.5      1        2 
  14  chr14_47452824     ZHar    T    C        0      0        2 
  14  chr14_47452824   Sample    T    C        0      0        2 
  14  chr14_47457795     AAsi    T    C        0      0        2 
  14  chr14_47457795     AKia    T    C        0      0        2 
  14  chr14_47457795     AOna    T    C        0      0        2 
  14  chr14_47457795     ASom    T    C        0      0        2 
  14  chr14_47457795     HCab    T    C        0      0        2 
  14  chr14_47457795     HPrz    T    C      0.5      1        2 
  14  chr14_47457795     ZBoe    T    C        0      0        2 
  14  chr14_47457795     ZGre    T    C        0      0        2 
  14  chr14_47457795     ZHar    T    C        0      0        2 
  14  chr14_47457795   Sample    T    C        0      0        2 
  14  chr14_47462336     AAsi    A    G        0      0        2 
  14  chr14_47462336     AKia    A    G        0      0        2 
  14  chr14_47462336     AOna    A    G        0      0        2 
  14  chr14_47462336     ASom    A    G        0      0        2 
  14  chr14_47462336     HCab    A    G        0      0        2 
  14  chr14_47462336     HPrz    A    G        0      0        2 
  14  chr14_47462336     ZBoe    A    G        0      0        2 
  14  chr14_47462336     ZGre    A    G      0.5      1        2 
  14  chr14_47462336     ZHar    A    G        0      0        2 
  14  chr14_47462336   Sample    A    G        0      0        2 
  14  chr14_47465565     AAsi    A    G        0      0        2 
  14  chr14_47465565     AKia    A    G        0      0        2 
  14  chr14_47465565     AOna    A    G        0      0        2 
  14  chr14_47465565     ASom    A    G        0      0        2 
  14  chr14_47465565     HCab    A    G        1      2        2 
  14  chr14_47465565     HPrz    A    G      0.5      1        2 
  14  chr14_47465565     ZBoe    A    G        0      0        2 
  14  chr14_47465565     ZGre    A    G        0      0        2 
  14  chr14_47465565     ZHar    A    G        0      0        2 
  14  chr14_47465565   Sample    A    G        1      2        2 
  14  chr14_47484954     AAsi    A    G        0      0        2 
  14  chr14_47484954     AKia    A    G        0      0        2 
  14  chr14_47484954     AOna    A    G        0      0        2 
  14  chr14_47484954     ASom    A    G        0      0        2 
  14  chr14_47484954     HCab    A    G        0      0        2 
  14  chr14_47484954     HPrz    A    G        0      0        2 
  14  chr14_47484954     ZBoe    A    G        1      2        2 
  14  chr14_47484954     ZGre    A    G        1      2        2 
  14  chr14_47484954     ZHar    A    G        1      2        2 
  14  chr14_47484954   Sample    A    G        0      0        2 
  14  chr14_47488110     AAsi    A    G      0.5      1        2 
  14  chr14_47488110     AKia    A    G        0      0        2 
  14  chr14_47488110     AOna    A    G        0      0        2 
  14  chr14_47488110     ASom    A    G        0      0        2 
  14  chr14_47488110     HCab    A    G        0      0        2 
  14  chr14_47488110     HPrz    A    G        0      0        2 
  14  chr14_47488110     ZBoe    A    G        0      0        2 
  14  chr14_47488110     ZGre    A    G        0      0        2 
  14  chr14_47488110     ZHar    A    G        0      0        2 
  14  chr14_47488110   Sample    A    G        0      0        2 
  14  chr14_47489233     AAsi    A    G        0      0        2 
  14  chr14_47489233     AKia    A    G        0      0        2 
  14  chr14_47489233     AOna    A    G        0      0        2 
  14  chr14_47489233     ASom    A    G        0      0        2 
  14  chr14_47489233     HCab    A    G        0      0        2 
  14  chr14_47489233     HPrz    A    G      0.5      1        2 
  14  chr14_47489233     ZBoe    A    G        0      0        2 
  14  chr14_47489233     ZGre    A    G        0      0        2 
  14  chr14_47489233     ZHar    A    G        0      0        2 
  14  chr14_47489233   Sample    A    G        0      0        2 
  14  chr14_47495410     AAsi    C    T        0      0        2 
  14  chr14_47495410     AKia    C    T        1      2        2 
  14  chr14_47495410     AOna    C    T        0      0        2 
  14  chr14_47495410     ASom    C    T        0      0        2 
  14  chr14_47495410     HCab    C    T        0      0        2 
  14  chr14_47495410     HPrz    C    T        0      0        2 
  14  chr14_47495410     ZBoe    C    T        0      0        2 
  14  chr14_47495410     ZGre    C    T        0      0        2 
  14  chr14_47495410     ZHar    C    T        0      0        2 
  14  chr14_47495410   Sample    C    T        0      0        2 
  14  chr14_47504413     AAsi    C    T        0      0        2 
  14  chr14_47504413     AKia    C    T        0      0        2 
  14  chr14_47504413     AOna    C    T        0      0        2 
  14  chr14_47504413     ASom    C    T        0      0        2 
  14  chr14_47504413     HCab    C    T        0      0        2 
  14  chr14_47504413     HPrz    C    T        0      0        2 
  14  chr14_47504413     ZBoe    C    T        0      0        2 
  14  chr14_47504413     ZGre    C    T        0      0        2 
  14  chr14_47504413     ZHar    C    T        1      2        2 
  14  chr14_47504413   Sample    C    T        0      0        2 
  14  chr14_47513728     AAsi    A    G        0      0        2 
  14  chr14_47513728     AKia    A    G        1      2        2 
  14  chr14_47513728     AOna    A    G        1      2        2 
  14  chr14_47513728     ASom    A    G        0      0        2 
  14  chr14_47513728     HCab    A    G        0      0        2 
  14  chr14_47513728     HPrz    A    G        0      0        2 
  14  chr14_47513728     ZBoe    A    G        0      0        2 
  14  chr14_47513728     ZGre    A    G        0      0        2 
  14  chr14_47513728     ZHar    A    G        0      0        2 
  14  chr14_47513728   Sample    A    G        0      0        2 
  14  chr14_47528430     AAsi    G    A        0      0        2 
  14  chr14_47528430     AKia    G    A        0      0        2 
  14  chr14_47528430     AOna    G    A        0      0        2 
  14  chr14_47528430     ASom    G    A        0      0        2 
  14  chr14_47528430     HCab    G    A        1      2        2 
  14  chr14_47528430     HPrz    G    A        1      2        2 
  14  chr14_47528430     ZBoe    G    A        0      0        2 
  14  chr14_47528430     ZGre    G    A        0      0        2 
  14  chr14_47528430     ZHar    G    A        0      0        2 
  14  chr14_47528430   Sample    G    A        1      2        2 
  14  chr14_47528924     AAsi    C    T        0      0        2 
  14  chr14_47528924     AKia    C    T        0      0        2 
  14  chr14_47528924     AOna    C    T        0      0        2 
  14  chr14_47528924     ASom    C    T        0      0        2 
  14  chr14_47528924     HCab    C    T        0      0        2 
  14  chr14_47528924     HPrz    C    T        0      0        2 
  14  chr14_47528924     ZBoe    C    T        0      0        2 
  14  chr14_47528924     ZGre    C    T        0      0        2 
  14  chr14_47528924     ZHar    C    T        1      2        2 
  14  chr14_47528924   Sample    C    T        0      0        2 
  14  chr14_47529769     AAsi    C    T        1      2        2 
  14  chr14_47529769     AKia    C    T        0      0        2 
  14  chr14_47529769     AOna    C    T        0      0        2 
  14  chr14_47529769     ASom    C    T        1      2        2 
  14  chr14_47529769     HCab    C    T        0      0        2 
  14  chr14_47529769     HPrz    C    T        0      0        2 
  14  chr14_47529769     ZBoe    C    T        0      0        2 
  14  chr14_47529769     ZGre    C    T        0      0        2 
  14  chr14_47529769     ZHar    C    T        0      0        2 
  14  chr14_47529769   Sample    C    T        0      0        2 
  14  chr14_47531075     AAsi    T    C        0      0        2 
  14  chr14_47531075     AKia    T    C        0      0        2 
  14  chr14_47531075     AOna    T    C        0      0        2 
  14  chr14_47531075     ASom    T    C        0      0        2 
  14  chr14_47531075     HCab    T    C        1      2        2 
  14  chr14_47531075     HPrz    T    C        1      2        2 
  14  chr14_47531075     ZBoe    T    C        0      0        2 
  14  chr14_47531075     ZGre    T    C        0      0        2 
  14  chr14_47531075     ZHar    T    C        0      0        2 
  14  chr14_47531075   Sample    T    C        1      2        2 
  14  chr14_47535275     AAsi    G    C        0      0        2 
  14  chr14_47535275     AKia    G    C        0      0        2 
  14  chr14_47535275     AOna    G    C        0      0        2 
  14  chr14_47535275     ASom    G    C        0      0        2 
  14  chr14_47535275     HCab    G    C        0      0        2 
  14  chr14_47535275     HPrz    G    C        0      0        2 
  14  chr14_47535275     ZBoe    G    C        0      0        2 
  14  chr14_47535275     ZGre    G    C      0.5      1        2 
  14  chr14_47535275     ZHar    G    C        0      0        2 
  14  chr14_47535275   Sample    G    C        0      0        2 
  14  chr14_47538176     AAsi    C    T        0      0        2 
  14  chr14_47538176     AKia    C    T        0      0        2 
  14  chr14_47538176     AOna    C    T        0      0        2 
  14  chr14_47538176     ASom    C    T        0      0        2 
  14  chr14_47538176     HCab    C    T        0      0        2 
  14  chr14_47538176     HPrz    C    T        0      0        2 
  14  chr14_47538176     ZBoe    C    T        0      0        2 
  14  chr14_47538176     ZGre    C    T        0      0        2 
  14  chr14_47538176     ZHar    C    T      0.5      1        2 
  14  chr14_47538176   Sample    C    T        0      0        2 
  14  chr14_47540790     AAsi    G    C        0      0        2 
  14  chr14_47540790     AKia    G    C        0      0        2 
  14  chr14_47540790     AOna    G    C        0      0        2 
  14  chr14_47540790     ASom    G    C        0      0        2 
  14  chr14_47540790     HCab    G    C        0      0        2 
  14  chr14_47540790     HPrz    G    C        0      0        2 
  14  chr14_47540790     ZBoe    G    C        0      0        2 
  14  chr14_47540790     ZGre    G    C        0      0        2 
  14  chr14_47540790     ZHar    G    C      0.5      1        2 
  14  chr14_47540790   Sample    G    C        0      0        2 
  14  chr14_47544634     AAsi    C    G        0      0        2 
  14  chr14_47544634     AKia    C    G        0      0        2 
  14  chr14_47544634     AOna    C    G        0      0        2 
  14  chr14_47544634     ASom    C    G        0      0        2 
  14  chr14_47544634     HCab    C    G        0      0        2 
  14  chr14_47544634     HPrz    C    G        0      0        2 
  14  chr14_47544634     ZBoe    C    G      0.5      1        2 
  14  chr14_47544634     ZGre    C    G        0      0        2 
  14  chr14_47544634     ZHar    C    G        0      0        2 
  14  chr14_47544634   Sample    C    G        0      0        2 
  14  chr14_47547722     AAsi    T    C        0      0        2 
  14  chr14_47547722     AKia    T    C        1      2        2 
  14  chr14_47547722     AOna    T    C        0      0        2 
  14  chr14_47547722     ASom    T    C        0      0        2 
  14  chr14_47547722     HCab    T    C        0      0        2 
  14  chr14_47547722     HPrz    T    C        0      0        2 
  14  chr14_47547722     ZBoe    T    C        0      0        2 
  14  chr14_47547722     ZGre    T    C        0      0        2 
  14  chr14_47547722     ZHar    T    C        0      0        2 
  14  chr14_47547722   Sample    T    C        0      0        2 
  14  chr14_47551302     AAsi    T    G        0      0        2 
  14  chr14_47551302     AKia    T    G        0      0        2 
  14  chr14_47551302     AOna    T    G        0      0        2 
  14  chr14_47551302     ASom    T    G        0      0        2 
  14  chr14_47551302     HCab    T    G        0      0        2 
  14  chr14_47551302     HPrz    T    G        0      0        2 
  14  chr14_47551302     ZBoe    T    G        0      0        2 
  14  chr14_47551302     ZGre    T    G        0      0        2 
  14  chr14_47551302     ZHar    T    G        1      2        2 
  14  chr14_47551302   Sample    T    G        0      0        2 
  14  chr14_47559014     AAsi    T    C        0      0        2 
  14  chr14_47559014     AKia    T    C        0      0        2 
  14  chr14_47559014     AOna    T    C        0      0        2 
  14  chr14_47559014     ASom    T    C        0      0        2 
  14  chr14_47559014     HCab    T    C        0      0        2 
  14  chr14_47559014     HPrz    T    C        0      0        2 
  14  chr14_47559014     ZBoe    T    C      0.5      1        2 
  14  chr14_47559014     ZGre    T    C        0      0        2 
  14  chr14_47559014     ZHar    T    C        0      0        2 
  14  chr14_47559014   Sample    T    C        0      0        2 
  14  chr14_47566994     AAsi    C    G      0.5      1        2 
  14  chr14_47566994     AKia    C    G        0      0        2 
  14  chr14_47566994     AOna    C    G        0      0        2 
  14  chr14_47566994     ASom    C    G        1      2        2 
  14  chr14_47566994     HCab    C    G        0      0        2 
  14  chr14_47566994     HPrz    C    G        0      0        2 
  14  chr14_47566994     ZBoe    C    G        0      0        2 
  14  chr14_47566994     ZGre    C    G        0      0        2 
  14  chr14_47566994     ZHar    C    G        0      0        2 
  14  chr14_47566994   Sample    C    G        0      0        2 
  14  chr14_47570602     AAsi    T    C        0      0        2 
  14  chr14_47570602     AKia    T    C        0      0        2 
  14  chr14_47570602     AOna    T    C        0      0        2 
  14  chr14_47570602     ASom    T    C        1      2        2 
  14  chr14_47570602     HCab    T    C        0      0        2 
  14  chr14_47570602     HPrz    T    C        0      0        2 
  14  chr14_47570602     ZBoe    T    C        0      0        2 
  14  chr14_47570602     ZGre    T    C        0      0        2 
  14  chr14_47570602     ZHar    T    C        0      0        2 
  14  chr14_47570602   Sample    T    C        0      0        2 
  14  chr14_47573264     AAsi    C    T        1      2        2 
  14  chr14_47573264     AKia    C    T        0      0        2 
  14  chr14_47573264     AOna    C    T        0      0        2 
  14  chr14_47573264     ASom    C    T        0      0        2 
  14  chr14_47573264     HCab    C    T        0      0        2 
  14  chr14_47573264     HPrz    C    T        0      0        2 
  14  chr14_47573264     ZBoe    C    T        0      0        2 
  14  chr14_47573264     ZGre    C    T        0      0        2 
  14  chr14_47573264     ZHar    C    T        0      0        2 
  14  chr14_47573264   Sample    C    T        0      0        2 
  14  chr14_47582274     AAsi    A    C        0      0        2 
  14  chr14_47582274     AKia    A    C        0      0        2 
  14  chr14_47582274     AOna    A    C        0      0        2 
  14  chr14_47582274     ASom    A    C        0      0        2 
  14  chr14_47582274     HCab    A    C        1      2        2 
  14  chr14_47582274     HPrz    A    C        1      2        2 
  14  chr14_47582274     ZBoe    A    C        0      0        2 
  14  chr14_47582274     ZGre    A    C        0      0        2 
  14  chr14_47582274     ZHar    A    C        0      0        2 
  14  chr14_47582274   Sample    A    C        1      2        2 
  14  chr14_47583169     AAsi    C    T        1      2        2 
  14  chr14_47583169     AKia    C    T        0      0        2 
  14  chr14_47583169     AOna    C    T        0      0        2 
  14  chr14_47583169     ASom    C    T        1      2        2 
  14  chr14_47583169     HCab    C    T        0      0        2 
  14  chr14_47583169     HPrz    C    T        0      0        2 
  14  chr14_47583169     ZBoe    C    T        0      0        2 
  14  chr14_47583169     ZGre    C    T        0      0        2 
  14  chr14_47583169     ZHar    C    T        0      0        2 
  14  chr14_47583169   Sample    C    T        0      0        2 
  14  chr14_47589240     AAsi    G    A        0      0        2 
  14  chr14_47589240     AKia    G    A        0      0        2 
  14  chr14_47589240     AOna    G    A        0      0        2 
  14  chr14_47589240     ASom    G    A        0      0        2 
  14  chr14_47589240     HCab    G    A        0      0        2 
  14  chr14_47589240     HPrz    G    A      0.5      1        2 
  14  chr14_47589240     ZBoe    G    A        0      0        2 
  14  chr14_47589240     ZGre    G    A        0      0        2 
  14  chr14_47589240     ZHar    G    A        0      0        2 
  14  chr14_47589240   Sample    G    A        0      0        2 
  14  chr14_47609404     AAsi    G    A        0      0        2 
  14  chr14_47609404     AKia    G    A        0      0        2 
  14  chr14_47609404     AOna    G    A        0      0        2 
  14  chr14_47609404     ASom    G    A        0      0        2 
  14  chr14_47609404     HCab    G    A        1      2        2 
  14  chr14_47609404     HPrz    G    A        1      2        2 
  14  chr14_47609404     ZBoe    G    A        0      0        2 
  14  chr14_47609404     ZGre    G    A        0      0        2 
  14  chr14_47609404     ZHar    G    A        0      0        2 
  14  chr14_47609404   Sample    G    A        1      2        2 
  14  chr14_47610677     AAsi    A    G        0      0        2 
  14  chr14_47610677     AKia    A    G        0      0        2 
  14  chr14_47610677     AOna    A    G        0      0        2 
  14  chr14_47610677     ASom    A    G        1      2        2 
  14  chr14_47610677     HCab    A    G        0      0        2 
  14  chr14_47610677     HPrz    A    G        0      0        2 
  14  chr14_47610677     ZBoe    A    G        0      0        2 
  14  chr14_47610677     ZGre    A    G        0      0        2 
  14  chr14_47610677     ZHar    A    G        0      0        2 
  14  chr14_47610677   Sample    A    G        0      0        2 
  14  chr14_47610947     AAsi    C    T        0      0        2 
  14  chr14_47610947     AKia    C    T        0      0        2 
  14  chr14_47610947     AOna    C    T        0      0        2 
  14  chr14_47610947     ASom    C    T        1      2        2 
  14  chr14_47610947     HCab    C    T        0      0        2 
  14  chr14_47610947     HPrz    C    T        0      0        2 
  14  chr14_47610947     ZBoe    C    T        0      0        2 
  14  chr14_47610947     ZGre    C    T        0      0        2 
  14  chr14_47610947     ZHar    C    T        0      0        2 
  14  chr14_47610947   Sample    C    T        0      0        2 
  14  chr14_47612652     AAsi    G    A        0      0        2 
  14  chr14_47612652     AKia    G    A        0      0        2 
  14  chr14_47612652     AOna    G    A        0      0        2 
  14  chr14_47612652     ASom    G    A        0      0        2 
  14  chr14_47612652     HCab    G    A        0      0        2 
  14  chr14_47612652     HPrz    G    A      0.5      1        2 
  14  chr14_47612652     ZBoe    G    A        0      0        2 
  14  chr14_47612652     ZGre    G    A        0      0        2 
  14  chr14_47612652     ZHar    G    A        0      0        2 
  14  chr14_47612652   Sample    G    A        0      0        2 
  14  chr14_47617233     AAsi    A    G        0      0        2 
  14  chr14_47617233     AKia    A    G        0      0        2 
  14  chr14_47617233     AOna    A    G        0      0        2 
  14  chr14_47617233     ASom    A    G        0      0        2 
  14  chr14_47617233     HCab    A    G        1      2        2 
  14  chr14_47617233     HPrz    A    G        1      2        2 
  14  chr14_47617233     ZBoe    A    G        0      0        2 
  14  chr14_47617233     ZGre    A    G        0      0        2 
  14  chr14_47617233     ZHar    A    G        0      0        2 
  14  chr14_47617233   Sample    A    G        1      2        2 
  14  chr14_47623155     AAsi    C    T        0      0        2 
  14  chr14_47623155     AKia    C    T        0      0        2 
  14  chr14_47623155     AOna    C    T        0      0        2 
  14  chr14_47623155     ASom    C    T        0      0        2 
  14  chr14_47623155     HCab    C    T        0      0        2 
  14  chr14_47623155     HPrz    C    T        0      0        2 
  14  chr14_47623155     ZBoe    C    T      0.5      1        2 
  14  chr14_47623155     ZGre    C    T        0      0        2 
  14  chr14_47623155     ZHar    C    T        0      0        2 
  14  chr14_47623155   Sample    C    T        0      0        2 
  14  chr14_47630382     AAsi    A    G        0      0        2 
  14  chr14_47630382     AKia    A    G        0      0        2 
  14  chr14_47630382     AOna    A    G      0.5      1        2 
  14  chr14_47630382     ASom    A    G        0      0        2 
  14  chr14_47630382     HCab    A    G        0      0        2 
  14  chr14_47630382     HPrz    A    G        0      0        2 
  14  chr14_47630382     ZBoe    A    G        0      0        2 
  14  chr14_47630382     ZGre    A    G        0      0        2 
  14  chr14_47630382     ZHar    A    G        0      0        2 
  14  chr14_47630382   Sample    A    G        0      0        2 
  14  chr14_47632600     AAsi    A    G        0      0        2 
  14  chr14_47632600     AKia    A    G        0      0        2 
  14  chr14_47632600     AOna    A    G      0.5      1        2 
  14  chr14_47632600     ASom    A    G        0      0        2 
  14  chr14_47632600     HCab    A    G        0      0        2 
  14  chr14_47632600     HPrz    A    G        0      0        2 
  14  chr14_47632600     ZBoe    A    G        0      0        2 
  14  chr14_47632600     ZGre    A    G        0      0        2 
  14  chr14_47632600     ZHar    A    G        0      0        2 
  14  chr14_47632600   Sample    A    G        0      0        2 
  14  chr14_47633616     AAsi    A    G        0      0        2 
  14  chr14_47633616     AKia    A    G        0      0        2 
  14  chr14_47633616     AOna    A    G        0      0        2 
  14  chr14_47633616     ASom    A    G        0      0        2 
  14  chr14_47633616     HCab    A    G        1      2        2 
  14  chr14_47633616     HPrz    A    G        0      0        2 
  14  chr14_47633616     ZBoe    A    G        0      0        2 
  14  chr14_47633616     ZGre    A    G        0      0        2 
  14  chr14_47633616     ZHar    A    G        0      0        2 
  14  chr14_47633616   Sample    A    G        1      2        2 
  14  chr14_47634041     AAsi    G    A        0      0        2 
  14  chr14_47634041     AKia    G    A        0      0        2 
  14  chr14_47634041     AOna    G    A        0      0        2 
  14  chr14_47634041     ASom    G    A        0      0        2 
  14  chr14_47634041     HCab    G    A        1      2        2 
  14  chr14_47634041     HPrz    G    A        0      0        2 
  14  chr14_47634041     ZBoe    G    A        0      0        2 
  14  chr14_47634041     ZGre    G    A        0      0        2 
  14  chr14_47634041     ZHar    G    A        0      0        2 
  14  chr14_47634041   Sample    G    A        1      2        2 
  14  chr14_47634821     AAsi    G    C        0      0        2 
  14  chr14_47634821     AKia    G    C        0      0        2 
  14  chr14_47634821     AOna    G    C        0      0        2 
  14  chr14_47634821     ASom    G    C        0      0        2 
  14  chr14_47634821     HCab    G    C        0      0        2 
  14  chr14_47634821     HPrz    G    C        0      0        2 
  14  chr14_47634821     ZBoe    G    C        1      2        2 
  14  chr14_47634821     ZGre    G    C        0      0        2 
  14  chr14_47634821     ZHar    G    C        0      0        2 
  14  chr14_47634821   Sample    G    C        0      0        2 
  14  chr14_47638194     AAsi    G    A        0      0        2 
  14  chr14_47638194     AKia    G    A        0      0        2 
  14  chr14_47638194     AOna    G    A        0      0        2 
  14  chr14_47638194     ASom    G    A        0      0        2 
  14  chr14_47638194     HCab    G    A        0      0        2 
  14  chr14_47638194     HPrz    G    A        0      0        2 
  14  chr14_47638194     ZBoe    G    A      0.5      1        2 
  14  chr14_47638194     ZGre    G    A        0      0        2 
  14  chr14_47638194     ZHar    G    A        0      0        2 
  14  chr14_47638194   Sample    G    A        0      0        2 
  14  chr14_47644717     AAsi    C    G        0      0        2 
  14  chr14_47644717     AKia    C    G        0      0        2 
  14  chr14_47644717     AOna    C    G        0      0        2 
  14  chr14_47644717     ASom    C    G        0      0        2 
  14  chr14_47644717     HCab    C    G        1      2        2 
  14  chr14_47644717     HPrz    C    G        1      2        2 
  14  chr14_47644717     ZBoe    C    G        0      0        2 
  14  chr14_47644717     ZGre    C    G        0      0        2 
  14  chr14_47644717     ZHar    C    G        0      0        2 
  14  chr14_47644717   Sample    C    G        1      2        2 
  14  chr14_47645893     AAsi    G    A        0      0        2 
  14  chr14_47645893     AKia    G    A        0      0        2 
  14  chr14_47645893     AOna    G    A        1      2        2 
  14  chr14_47645893     ASom    G    A        0      0        2 
  14  chr14_47645893     HCab    G    A        0      0        2 
  14  chr14_47645893     HPrz    G    A        0      0        2 
  14  chr14_47645893     ZBoe    G    A        0      0        2 
  14  chr14_47645893     ZGre    G    A        0      0        2 
  14  chr14_47645893     ZHar    G    A        0      0        2 
  14  chr14_47645893   Sample    G    A        0      0        2 
  14  chr14_47650629     AAsi    A    G        0      0        2 
  14  chr14_47650629     AKia    A    G        0      0        2 
  14  chr14_47650629     AOna    A    G        0      0        2 
  14  chr14_47650629     ASom    A    G        0      0        2 
  14  chr14_47650629     HCab    A    G        0      0        2 
  14  chr14_47650629     HPrz    A    G        0      0        2 
  14  chr14_47650629     ZBoe    A    G        0      0        2 
  14  chr14_47650629     ZGre    A    G        0      0        2 
  14  chr14_47650629     ZHar    A    G        1      2        2 
  14  chr14_47650629   Sample    A    G        0      0        2 
  14  chr14_47658643     AAsi    C    A        0      0        2 
  14  chr14_47658643     AKia    C    A        1      2        2 
  14  chr14_47658643     AOna    C    A        0      0        2 
  14  chr14_47658643     ASom    C    A        0      0        2 
  14  chr14_47658643     HCab    C    A        0      0        2 
  14  chr14_47658643     HPrz    C    A        0      0        2 
  14  chr14_47658643     ZBoe    C    A        0      0        2 
  14  chr14_47658643     ZGre    C    A        0      0        2 
  14  chr14_47658643     ZHar    C    A        0      0        2 
  14  chr14_47658643   Sample    C    A        0      0        2 
  14  chr14_47661582     AAsi    C    T        0      0        2 
  14  chr14_47661582     AKia    C    T        1      2        2 
  14  chr14_47661582     AOna    C    T        1      2        2 
  14  chr14_47661582     ASom    C    T        0      0        2 
  14  chr14_47661582     HCab    C    T        0      0        2 
  14  chr14_47661582     HPrz    C    T        0      0        2 
  14  chr14_47661582     ZBoe    C    T        0      0        2 
  14  chr14_47661582     ZGre    C    T        0      0        2 
  14  chr14_47661582     ZHar    C    T        0      0        2 
  14  chr14_47661582   Sample    C    T        0      0        2 
  14  chr14_47664787     AAsi    T    C        0      0        2 
  14  chr14_47664787     AKia    T    C        0      0        2 
  14  chr14_47664787     AOna    T    C        0      0        2 
  14  chr14_47664787     ASom    T    C        0      0        2 
  14  chr14_47664787     HCab    T    C        1      2        2 
  14  chr14_47664787     HPrz    T    C        1      2        2 
  14  chr14_47664787     ZBoe    T    C        0      0        2 
  14  chr14_47664787     ZGre    T    C        0      0        2 
  14  chr14_47664787     ZHar    T    C        0      0        2 
  14  chr14_47664787   Sample    T    C        1      2        2 
  14  chr14_47665277     AAsi    G    C        0      0        2 
  14  chr14_47665277     AKia    G    C        0      0        2 
  14  chr14_47665277     AOna    G    C        0      0        2 
  14  chr14_47665277     ASom    G    C        0      0        2 
  14  chr14_47665277     HCab    G    C        0      0        2 
  14  chr14_47665277     HPrz    G    C        0      0        2 
  14  chr14_47665277     ZBoe    G    C        0      0        2 
  14  chr14_47665277     ZGre    G    C        0      0        2 
  14  chr14_47665277     ZHar    G    C      0.5      1        2 
  14  chr14_47665277   Sample    G    C        0      0        2 
  14  chr14_47665296     AAsi    G    C        0      0        2 
  14  chr14_47665296     AKia    G    C        0      0        2 
  14  chr14_47665296     AOna    G    C        0      0        2 
  14  chr14_47665296     ASom    G    C        0      0        2 
  14  chr14_47665296     HCab    G    C        1      2        2 
  14  chr14_47665296     HPrz    G    C        1      2        2 
  14  chr14_47665296     ZBoe    G    C        0      0        2 
  14  chr14_47665296     ZGre    G    C        0      0        2 
  14  chr14_47665296     ZHar    G    C        0      0        2 
  14  chr14_47665296   Sample    G    C        1      2        2 
  14  chr14_47667666     AAsi    T    C        0      0        2 
  14  chr14_47667666     AKia    T    C        0      0        2 
  14  chr14_47667666     AOna    T    C        1      2        2 
  14  chr14_47667666     ASom    T    C        0      0        2 
  14  chr14_47667666     HCab    T    C        0      0        2 
  14  chr14_47667666     HPrz    T    C        0      0        2 
  14  chr14_47667666     ZBoe    T    C        0      0        2 
  14  chr14_47667666     ZGre    T    C        0      0        2 
  14  chr14_47667666     ZHar    T    C        0      0        2 
  14  chr14_47667666   Sample    T    C        0      0        2 
  14  chr14_47674584     AAsi    C    T        0      0        2 
  14  chr14_47674584     AKia    C    T        0      0        2 
  14  chr14_47674584     AOna    C    T      0.5      1        2 
  14  chr14_47674584     ASom    C    T        0      0        2 
  14  chr14_47674584     HCab    C    T        0      0        2 
  14  chr14_47674584     HPrz    C    T        0      0        2 
  14  chr14_47674584     ZBoe    C    T        0      0        2 
  14  chr14_47674584     ZGre    C    T        0      0        2 
  14  chr14_47674584     ZHar    C    T        0      0        2 
  14  chr14_47674584   Sample    C    T        0      0        2 
  14  chr14_47679651     AAsi    T    C        0      0        2 
  14  chr14_47679651     AKia    T    C        0      0        2 
  14  chr14_47679651     AOna    T    C        0      0        2 
  14  chr14_47679651     ASom    T    C        0      0        2 
  14  chr14_47679651     HCab    T    C        0      0        2 
  14  chr14_47679651     HPrz    T    C        0      0        2 
  14  chr14_47679651     ZBoe    T    C        0      0        2 
  14  chr14_47679651     ZGre    T    C        0      0        2 
  14  chr14_47679651     ZHar    T    C        1      2        2 
  14  chr14_47679651   Sample    T    C        0      0        2 
  14  chr14_47680373     AAsi    A    G        0      0        2 
  14  chr14_47680373     AKia    A    G        0      0        2 
  14  chr14_47680373     AOna    A    G        0      0        2 
  14  chr14_47680373     ASom    A    G        0      0        2 
  14  chr14_47680373     HCab    A    G      0.5      1        2 
  14  chr14_47680373     HPrz    A    G        0      0        2 
  14  chr14_47680373     ZBoe    A    G        0      0        2 
  14  chr14_47680373     ZGre    A    G        0      0        2 
  14  chr14_47680373     ZHar    A    G        0      0        2 
  14  chr14_47680373   Sample    A    G        1      2        2 
  14  chr14_47682041     AAsi    T    G        0      0        2 
  14  chr14_47682041     AKia    T    G        0      0        2 
  14  chr14_47682041     AOna    T    G      0.5      1        2 
  14  chr14_47682041     ASom    T    G        0      0        2 
  14  chr14_47682041     HCab    T    G        0      0        2 
  14  chr14_47682041     HPrz    T    G        0      0        2 
  14  chr14_47682041     ZBoe    T    G        0      0        2 
  14  chr14_47682041     ZGre    T    G        0      0        2 
  14  chr14_47682041     ZHar    T    G        0      0        2 
  14  chr14_47682041   Sample    T    G        0      0        2 
  14  chr14_47691394     AAsi    T    C        0      0        2 
  14  chr14_47691394     AKia    T    C        0      0        2 
  14  chr14_47691394     AOna    T    C        0      0        2 
  14  chr14_47691394     ASom    T    C        0      0        2 
  14  chr14_47691394     HCab    T    C        0      0        2 
  14  chr14_47691394     HPrz    T    C        0      0        2 
  14  chr14_47691394     ZBoe    T    C        0      0        2 
  14  chr14_47691394     ZGre    T    C        1      2        2 
  14  chr14_47691394     ZHar    T    C        0      0        2 
  14  chr14_47691394   Sample    T    C        0      0        2 
  14  chr14_47691539     AAsi    G    A        1      2        2 
  14  chr14_47691539     AKia    G    A        0      0        2 
  14  chr14_47691539     AOna    G    A        0      0        2 
  14  chr14_47691539     ASom    G    A        1      2        2 
  14  chr14_47691539     HCab    G    A        0      0        2 
  14  chr14_47691539     HPrz    G    A        0      0        2 
  14  chr14_47691539     ZBoe    G    A        0      0        2 
  14  chr14_47691539     ZGre    G    A        0      0        2 
  14  chr14_47691539     ZHar    G    A        0      0        2 
  14  chr14_47691539   Sample    G    A        0      0        2 
  14  chr14_47693535     AAsi    T    C        0      0        2 
  14  chr14_47693535     AKia    T    C        0      0        2 
  14  chr14_47693535     AOna    T    C        0      0        2 
  14  chr14_47693535     ASom    T    C        0      0        2 
  14  chr14_47693535     HCab    T    C        1      2        2 
  14  chr14_47693535     HPrz    T    C        0      0        2 
  14  chr14_47693535     ZBoe    T    C        0      0        2 
  14  chr14_47693535     ZGre    T    C        0      0        2 
  14  chr14_47693535     ZHar    T    C        0      0        2 
  14  chr14_47693535   Sample    T    C        1      2        2 
  14  chr14_47694670     AAsi    A    T      0.5      1        2 
  14  chr14_47694670     AKia    A    T        0      0        2 
  14  chr14_47694670     AOna    A    T        0      0        2 
  14  chr14_47694670     ASom    A    T        0      0        2 
  14  chr14_47694670     HCab    A    T        0      0        2 
  14  chr14_47694670     HPrz    A    T        0      0        2 
  14  chr14_47694670     ZBoe    A    T        0      0        2 
  14  chr14_47694670     ZGre    A    T        0      0        2 
  14  chr14_47694670     ZHar    A    T        0      0        2 
  14  chr14_47694670   Sample    A    T        0      0        2 
  14  chr14_47697597     AAsi    G    C        0      0        2 
  14  chr14_47697597     AKia    G    C        0      0        2 
  14  chr14_47697597     AOna    G    C        0      0        2 
  14  chr14_47697597     ASom    G    C        1      2        2 
  14  chr14_47697597     HCab    G    C        0      0        2 
  14  chr14_47697597     HPrz    G    C        0      0        2 
  14  chr14_47697597     ZBoe    G    C        0      0        2 
  14  chr14_47697597     ZGre    G    C        0      0        2 
  14  chr14_47697597     ZHar    G    C        0      0        2 
  14  chr14_47697597   Sample    G    C        0      0        2 
  14  chr14_47698191     AAsi    A    G        0      0        2 
  14  chr14_47698191     AKia    A    G        0      0        2 
  14  chr14_47698191     AOna    A    G        0      0        2 
  14  chr14_47698191     ASom    A    G        0      0        2 
  14  chr14_47698191     HCab    A    G        1      2        2 
  14  chr14_47698191     HPrz    A    G        1      2        2 
  14  chr14_47698191     ZBoe    A    G        0      0        2 
  14  chr14_47698191     ZGre    A    G        0      0        2 
  14  chr14_47698191     ZHar    A    G        0      0        2 
  14  chr14_47698191   Sample    A    G        1      2        2 
  14  chr14_47720150     AAsi    T    C        0      0        2 
  14  chr14_47720150     AKia    T    C        0      0        2 
  14  chr14_47720150     AOna    T    C        0      0        2 
  14  chr14_47720150     ASom    T    C        0      0        2 
  14  chr14_47720150     HCab    T    C        0      0        2 
  14  chr14_47720150     HPrz    T    C        0      0        2 
  14  chr14_47720150     ZBoe    T    C        0      0        2 
  14  chr14_47720150     ZGre    T    C      0.5      1        2 
  14  chr14_47720150     ZHar    T    C        0      0        2 
  14  chr14_47720150   Sample    T    C        1      2        2 
  14  chr14_47725680     AAsi    T    C        0      0        2 
  14  chr14_47725680     AKia    T    C      0.5      1        2 
  14  chr14_47725680     AOna    T    C        0      0        2 
  14  chr14_47725680     ASom    T    C        0      0        2 
  14  chr14_47725680     HCab    T    C        0      0        2 
  14  chr14_47725680     HPrz    T    C        0      0        2 
  14  chr14_47725680     ZBoe    T    C        0      0        2 
  14  chr14_47725680     ZGre    T    C        0      0        2 
  14  chr14_47725680     ZHar    T    C        0      0        2 
  14  chr14_47725680   Sample    T    C        0      0        2 
  14  chr14_47735121     AAsi    A    T        0      0        2 
  14  chr14_47735121     AKia    A    T        0      0        2 
  14  chr14_47735121     AOna    A    T        0      0        2 
  14  chr14_47735121     ASom    A    T        0      0        2 
  14  chr14_47735121     HCab    A    T        0      0        2 
  14  chr14_47735121     HPrz    A    T        0      0        2 
  14  chr14_47735121     ZBoe    A    T        0      0        2 
  14  chr14_47735121     ZGre    A    T        0      0        2 
  14  chr14_47735121     ZHar    A    T      0.5      1        2 
  14  chr14_47735121   Sample    A    T        0      0        2 
  14  chr14_47746433     AAsi    T    A        0      0        2 
  14  chr14_47746433     AKia    T    A        0      0        2 
  14  chr14_47746433     AOna    T    A        0      0        2 
  14  chr14_47746433     ASom    T    A        0      0        2 
  14  chr14_47746433     HCab    T    A        1      2        2 
  14  chr14_47746433     HPrz    T    A        1      2        2 
  14  chr14_47746433     ZBoe    T    A        0      0        2 
  14  chr14_47746433     ZGre    T    A        0      0        2 
  14  chr14_47746433     ZHar    T    A        0      0        2 
  14  chr14_47746433   Sample    T    A        1      2        2 
  14  chr14_47750373     AAsi    T    C        0      0        2 
  14  chr14_47750373     AKia    T    C        0      0        2 
  14  chr14_47750373     AOna    T    C        0      0        2 
  14  chr14_47750373     ASom    T    C        0      0        2 
  14  chr14_47750373     HCab    T    C        1      2        2 
  14  chr14_47750373     HPrz    T    C        0      0        2 
  14  chr14_47750373     ZBoe    T    C        0      0        2 
  14  chr14_47750373     ZGre    T    C        0      0        2 
  14  chr14_47750373     ZHar    T    C        0      0        2 
  14  chr14_47750373   Sample    T    C        1      2        2 
  14  chr14_47751812     AAsi    T    C        0      0        2 
  14  chr14_47751812     AKia    T    C        0      0        2 
  14  chr14_47751812     AOna    T    C        0      0        2 
  14  chr14_47751812     ASom    T    C        0      0        2 
  14  chr14_47751812     HCab    T    C        0      0        2 
  14  chr14_47751812     HPrz    T    C        0      0        2 
  14  chr14_47751812     ZBoe    T    C        0      0        2 
  14  chr14_47751812     ZGre    T    C        0      0        2 
  14  chr14_47751812     ZHar    T    C      0.5      1        2 
  14  chr14_47751812   Sample    T    C        0      0        2 
  14  chr14_47765509     AAsi    G    T        0      0        2 
  14  chr14_47765509     AKia    G    T      0.5      1        2 
  14  chr14_47765509     AOna    G    T        0      0        2 
  14  chr14_47765509     ASom    G    T        0      0        2 
  14  chr14_47765509     HCab    G    T        0      0        2 
  14  chr14_47765509     HPrz    G    T        0      0        2 
  14  chr14_47765509     ZBoe    G    T        0      0        2 
  14  chr14_47765509     ZGre    G    T        0      0        2 
  14  chr14_47765509     ZHar    G    T        0      0        2 
  14  chr14_47765509   Sample    G    T        0      0        2 
  14  chr14_47766069     AAsi    T    C        0      0        2 
  14  chr14_47766069     AKia    T    C        0      0        2 
  14  chr14_47766069     AOna    T    C        0      0        2 
  14  chr14_47766069     ASom    T    C        0      0        2 
  14  chr14_47766069     HCab    T    C        0      0        2 
  14  chr14_47766069     HPrz    T    C        0      0        2 
  14  chr14_47766069     ZBoe    T    C        1      2        2 
  14  chr14_47766069     ZGre    T    C        0      0        2 
  14  chr14_47766069     ZHar    T    C        0      0        2 
  14  chr14_47766069   Sample    T    C        0      0        2 
  14  chr14_47771099     AAsi    T    G        0      0        2 
  14  chr14_47771099     AKia    T    G        0      0        2 
  14  chr14_47771099     AOna    T    G        0      0        2 
  14  chr14_47771099     ASom    T    G        0      0        2 
  14  chr14_47771099     HCab    T    G        1      2        2 
  14  chr14_47771099     HPrz    T    G        1      2        2 
  14  chr14_47771099     ZBoe    T    G        0      0        2 
  14  chr14_47771099     ZGre    T    G        0      0        2 
  14  chr14_47771099     ZHar    T    G        0      0        2 
  14  chr14_47771099   Sample    T    G        1      2        2 
  14  chr14_47771636     AAsi    C    T        0      0        2 
  14  chr14_47771636     AKia    C    T        0      0        2 
  14  chr14_47771636     AOna    C    T        0      0        2 
  14  chr14_47771636     ASom    C    T        0      0        2 
  14  chr14_47771636     HCab    C    T        0      0        2 
  14  chr14_47771636     HPrz    C    T        0      0        2 
  14  chr14_47771636     ZBoe    C    T        0      0        2 
  14  chr14_47771636     ZGre    C    T      0.5      1        2 
  14  chr14_47771636     ZHar    C    T        0      0        2 
  14  chr14_47771636   Sample    C    T        0      0        2 
  14  chr14_47773776     AAsi    C    T        0      0        2 
  14  chr14_47773776     AKia    C    T        0      0        2 
  14  chr14_47773776     AOna    C    T        1      2        2 
  14  chr14_47773776     ASom    C    T        0      0        2 
  14  chr14_47773776     HCab    C    T        0      0        2 
  14  chr14_47773776     HPrz    C    T        0      0        2 
  14  chr14_47773776     ZBoe    C    T        0      0        2 
  14  chr14_47773776     ZGre    C    T        0      0        2 
  14  chr14_47773776     ZHar    C    T        0      0        2 
  14  chr14_47773776   Sample    C    T        0      0        2 
  14  chr14_47774961     AAsi    A    C        0      0        2 
  14  chr14_47774961     AKia    A    C        0      0        2 
  14  chr14_47774961     AOna    A    C        0      0        2 
  14  chr14_47774961     ASom    A    C        0      0        2 
  14  chr14_47774961     HCab    A    C        0      0        2 
  14  chr14_47774961     HPrz    A    C        0      0        2 
  14  chr14_47774961     ZBoe    A    C        0      0        2 
  14  chr14_47774961     ZGre    A    C        0      0        2 
  14  chr14_47774961     ZHar    A    C        1      2        2 
  14  chr14_47774961   Sample    A    C        0      0        2 
  14  chr14_47775545     AAsi    T    C        0      0        2 
  14  chr14_47775545     AKia    T    C        0      0        2 
  14  chr14_47775545     AOna    T    C        0      0        2 
  14  chr14_47775545     ASom    T    C        0      0        2 
  14  chr14_47775545     HCab    T    C        0      0        2 
  14  chr14_47775545     HPrz    T    C        0      0        2 
  14  chr14_47775545     ZBoe    T    C        0      0        2 
  14  chr14_47775545     ZGre    T    C        0      0        2 
  14  chr14_47775545     ZHar    T    C      0.5      1        2 
  14  chr14_47775545   Sample    T    C        0      0        2 
  14  chr14_47790015     AAsi    A    G        0      0        2 
  14  chr14_47790015     AKia    A    G        0      0        2 
  14  chr14_47790015     AOna    A    G        0      0        2 
  14  chr14_47790015     ASom    A    G        1      2        2 
  14  chr14_47790015     HCab    A    G        0      0        2 
  14  chr14_47790015     HPrz    A    G        0      0        2 
  14  chr14_47790015     ZBoe    A    G        0      0        2 
  14  chr14_47790015     ZGre    A    G        0      0        2 
  14  chr14_47790015     ZHar    A    G        0      0        2 
  14  chr14_47790015   Sample    A    G        0      0        2 
  14  chr14_47794379     AAsi    C    T        0      0        2 
  14  chr14_47794379     AKia    C    T        0      0        2 
  14  chr14_47794379     AOna    C    T        0      0        2 
  14  chr14_47794379     ASom    C    T        0      0        2 
  14  chr14_47794379     HCab    C    T      0.5      1        2 
  14  chr14_47794379     HPrz    C    T      0.5      1        2 
  14  chr14_47794379     ZBoe    C    T        0      0        2 
  14  chr14_47794379     ZGre    C    T        0      0        2 
  14  chr14_47794379     ZHar    C    T        0      0        2 
  14  chr14_47794379   Sample    C    T        0      0        2 
  14  chr14_47794664     AAsi    C    T        0      0        2 
  14  chr14_47794664     AKia    C    T        0      0        2 
  14  chr14_47794664     AOna    C    T        0      0        2 
  14  chr14_47794664     ASom    C    T        0      0        2 
  14  chr14_47794664     HCab    C    T        0      0        2 
  14  chr14_47794664     HPrz    C    T      0.5      1        2 
  14  chr14_47794664     ZBoe    C    T        0      0        2 
  14  chr14_47794664     ZGre    C    T        0      0        2 
  14  chr14_47794664     ZHar    C    T        0      0        2 
  14  chr14_47794664   Sample    C    T        0      0        2 
  14  chr14_47798632     AAsi    A    G        0      0        2 
  14  chr14_47798632     AKia    A    G        0      0        2 
  14  chr14_47798632     AOna    A    G        0      0        2 
  14  chr14_47798632     ASom    A    G        0      0        2 
  14  chr14_47798632     HCab    A    G        0      0        2 
  14  chr14_47798632     HPrz    A    G      0.5      1        2 
  14  chr14_47798632     ZBoe    A    G        0      0        2 
  14  chr14_47798632     ZGre    A    G        0      0        2 
  14  chr14_47798632     ZHar    A    G        0      0        2 
  14  chr14_47798632   Sample    A    G        0      0        2 
  14  chr14_47802769     AAsi    G    A        0      0        2 
  14  chr14_47802769     AKia    G    A        0      0        2 
  14  chr14_47802769     AOna    G    A        0      0        2 
  14  chr14_47802769     ASom    G    A        1      2        2 
  14  chr14_47802769     HCab    G    A        0      0        2 
  14  chr14_47802769     HPrz    G    A        0      0        2 
  14  chr14_47802769     ZBoe    G    A        0      0        2 
  14  chr14_47802769     ZGre    G    A        0      0        2 
  14  chr14_47802769     ZHar    G    A        0      0        2 
  14  chr14_47802769   Sample    G    A        0      0        2 
  14  chr14_47804521     AAsi    G    C        0      0        2 
  14  chr14_47804521     AKia    G    C        0      0        2 
  14  chr14_47804521     AOna    G    C        0      0        2 
  14  chr14_47804521     ASom    G    C        0      0        2 
  14  chr14_47804521     HCab    G    C      0.5      1        2 
  14  chr14_47804521     HPrz    G    C      0.5      1        2 
  14  chr14_47804521     ZBoe    G    C        0      0        2 
  14  chr14_47804521     ZGre    G    C        0      0        2 
  14  chr14_47804521     ZHar    G    C        0      0        2 
  14  chr14_47804521   Sample    G    C        1      2        2 
  14  chr14_47814909     AAsi    A    G        0      0        2 
  14  chr14_47814909     AKia    A    G        0      0        2 
  14  chr14_47814909     AOna    A    G        0      0        2 
  14  chr14_47814909     ASom    A    G        0      0        2 
  14  chr14_47814909     HCab    A    G        0      0        2 
  14  chr14_47814909     HPrz    A    G        0      0        2 
  14  chr14_47814909     ZBoe    A    G      0.5      1        2 
  14  chr14_47814909     ZGre    A    G        0      0        2 
  14  chr14_47814909     ZHar    A    G        0      0        2 
  14  chr14_47814909   Sample    A    G        0      0        2 
  14  chr14_47824600     AAsi    A    G        0      0        2 
  14  chr14_47824600     AKia    A    G      0.5      1        2 
  14  chr14_47824600     AOna    A    G        0      0        2 
  14  chr14_47824600     ASom    A    G        0      0        2 
  14  chr14_47824600     HCab    A    G        0      0        2 
  14  chr14_47824600     HPrz    A    G        0      0        2 
  14  chr14_47824600     ZBoe    A    G        0      0        2 
  14  chr14_47824600     ZGre    A    G        0      0        2 
  14  chr14_47824600     ZHar    A    G        0      0        2 
  14  chr14_47824600   Sample    A    G        0      0        2 
  14  chr14_47825151     AAsi    C    T        0      0        2 
  14  chr14_47825151     AKia    C    T        0      0        2 
  14  chr14_47825151     AOna    C    T        0      0        2 
  14  chr14_47825151     ASom    C    T        0      0        2 
  14  chr14_47825151     HCab    C    T        1      2        2 
  14  chr14_47825151     HPrz    C    T        1      2        2 
  14  chr14_47825151     ZBoe    C    T        0      0        2 
  14  chr14_47825151     ZGre    C    T        0      0        2 
  14  chr14_47825151     ZHar    C    T        0      0        2 
  14  chr14_47825151   Sample    C    T        1      2        2 
  14  chr14_47828987     AAsi    C    T        0      0        2 
  14  chr14_47828987     AKia    C    T        0      0        2 
  14  chr14_47828987     AOna    C    T        0      0        2 
  14  chr14_47828987     ASom    C    T        0      0        2 
  14  chr14_47828987     HCab    C    T        0      0        2 
  14  chr14_47828987     HPrz    C    T      0.5      1        2 
  14  chr14_47828987     ZBoe    C    T        0      0        2 
  14  chr14_47828987     ZGre    C    T        0      0        2 
  14  chr14_47828987     ZHar    C    T        0      0        2 
  14  chr14_47828987   Sample    C    T        0      0        2 
  14  chr14_47835229     AAsi    T    C        0      0        2 
  14  chr14_47835229     AKia    T    C        0      0        2 
  14  chr14_47835229     AOna    T    C        0      0        2 
  14  chr14_47835229     ASom    T    C        0      0        2 
  14  chr14_47835229     HCab    T    C        0      0        2 
  14  chr14_47835229     HPrz    T    C        0      0        2 
  14  chr14_47835229     ZBoe    T    C        0      0        2 
  14  chr14_47835229     ZGre    T    C        1      2        2 
  14  chr14_47835229     ZHar    T    C        0      0        2 
  14  chr14_47835229   Sample    T    C        0      0        2 
  14  chr14_47840903     AAsi    G    A        0      0        2 
  14  chr14_47840903     AKia    G    A        0      0        2 
  14  chr14_47840903     AOna    G    A        0      0        2 
  14  chr14_47840903     ASom    G    A        0      0        2 
  14  chr14_47840903     HCab    G    A        1      2        2 
  14  chr14_47840903     HPrz    G    A        1      2        2 
  14  chr14_47840903     ZBoe    G    A        0      0        2 
  14  chr14_47840903     ZGre    G    A        0      0        2 
  14  chr14_47840903     ZHar    G    A        0      0        2 
  14  chr14_47840903   Sample    G    A        1      2        2 
  14  chr14_47843613     AAsi    T    G        0      0        2 
  14  chr14_47843613     AKia    T    G        0      0        2 
  14  chr14_47843613     AOna    T    G        1      2        2 
  14  chr14_47843613     ASom    T    G        0      0        2 
  14  chr14_47843613     HCab    T    G        0      0        2 
  14  chr14_47843613     HPrz    T    G        0      0        2 
  14  chr14_47843613     ZBoe    T    G        0      0        2 
  14  chr14_47843613     ZGre    T    G        0      0        2 
  14  chr14_47843613     ZHar    T    G        0      0        2 
  14  chr14_47843613   Sample    T    G        0      0        2 
  14  chr14_47847786     AAsi    A    G        0      0        2 
  14  chr14_47847786     AKia    A    G        0      0        2 
  14  chr14_47847786     AOna    A    G        0      0        2 
  14  chr14_47847786     ASom    A    G        0      0        2 
  14  chr14_47847786     HCab    A    G        1      2        2 
  14  chr14_47847786     HPrz    A    G        1      2        2 
  14  chr14_47847786     ZBoe    A    G        0      0        2 
  14  chr14_47847786     ZGre    A    G        0      0        2 
  14  chr14_47847786     ZHar    A    G        0      0        2 
  14  chr14_47847786   Sample    A    G        1      2        2 
  14  chr14_47849400     AAsi    C    T        0      0        2 
  14  chr14_47849400     AKia    C    T        0      0        2 
  14  chr14_47849400     AOna    C    T        0      0        2 
  14  chr14_47849400     ASom    C    T        1      2        2 
  14  chr14_47849400     HCab    C    T        0      0        2 
  14  chr14_47849400     HPrz    C    T        0      0        2 
  14  chr14_47849400     ZBoe    C    T        0      0        2 
  14  chr14_47849400     ZGre    C    T        0      0        2 
  14  chr14_47849400     ZHar    C    T        0      0        2 
  14  chr14_47849400   Sample    C    T        0      0        2 
  14  chr14_47850671     AAsi    G    A        0      0        2 
  14  chr14_47850671     AKia    G    A        0      0        2 
  14  chr14_47850671     AOna    G    A        0      0        2 
  14  chr14_47850671     ASom    G    A        0      0        2 
  14  chr14_47850671     HCab    G    A        1      2        2 
  14  chr14_47850671     HPrz    G    A        1      2        2 
  14  chr14_47850671     ZBoe    G    A        0      0        2 
  14  chr14_47850671     ZGre    G    A        0      0        2 
  14  chr14_47850671     ZHar    G    A        0      0        2 
  14  chr14_47850671   Sample    G    A        1      2        2 
  14  chr14_47857327     AAsi    G    A        0      0        2 
  14  chr14_47857327     AKia    G    A        0      0        2 
  14  chr14_47857327     AOna    G    A        0      0        2 
  14  chr14_47857327     ASom    G    A        0      0        2 
  14  chr14_47857327     HCab    G    A        0      0        2 
  14  chr14_47857327     HPrz    G    A        0      0        2 
  14  chr14_47857327     ZBoe    G    A        0      0        2 
  14  chr14_47857327     ZGre    G    A        0      0        2 
  14  chr14_47857327     ZHar    G    A        1      2        2 
  14  chr14_47857327   Sample    G    A        0      0        2 
  14  chr14_47868525     AAsi    G    T        0      0        2 
  14  chr14_47868525     AKia    G    T        0      0        2 
  14  chr14_47868525     AOna    G    T        0      0        2 
  14  chr14_47868525     ASom    G    T        0      0        2 
  14  chr14_47868525     HCab    G    T        1      2        2 
  14  chr14_47868525     HPrz    G    T        1      2        2 
  14  chr14_47868525     ZBoe    G    T        0      0        2 
  14  chr14_47868525     ZGre    G    T        0      0        2 
  14  chr14_47868525     ZHar    G    T        0      0        2 
  14  chr14_47868525   Sample    G    T        1      2        2 
  14  chr14_47886109     AAsi    A    G        0      0        2 
  14  chr14_47886109     AKia    A    G        0      0        2 
  14  chr14_47886109     AOna    A    G        0      0        2 
  14  chr14_47886109     ASom    A    G        0      0        2 
  14  chr14_47886109     HCab    A    G        0      0        2 
  14  chr14_47886109     HPrz    A    G        0      0        2 
  14  chr14_47886109     ZBoe    A    G        0      0        2 
  14  chr14_47886109     ZGre    A    G      0.5      1        2 
  14  chr14_47886109     ZHar    A    G        0      0        2 
  14  chr14_47886109   Sample    A    G        0      0        2 
  14  chr14_47899144     AAsi    C    G        0      0        2 
  14  chr14_47899144     AKia    C    G        0      0        2 
  14  chr14_47899144     AOna    C    G        1      2        2 
  14  chr14_47899144     ASom    C    G        0      0        2 
  14  chr14_47899144     HCab    C    G        0      0        2 
  14  chr14_47899144     HPrz    C    G        0      0        2 
  14  chr14_47899144     ZBoe    C    G        0      0        2 
  14  chr14_47899144     ZGre    C    G        0      0        2 
  14  chr14_47899144     ZHar    C    G        0      0        2 
  14  chr14_47899144   Sample    C    G        0      0        2 
  14  chr14_47899459     AAsi    G    A        0      0        2 
  14  chr14_47899459     AKia    G    A        0      0        2 
  14  chr14_47899459     AOna    G    A        0      0        2 
  14  chr14_47899459     ASom    G    A        0      0        2 
  14  chr14_47899459     HCab    G    A        1      2        2 
  14  chr14_47899459     HPrz    G    A        1      2        2 
  14  chr14_47899459     ZBoe    G    A        0      0        2 
  14  chr14_47899459     ZGre    G    A        0      0        2 
  14  chr14_47899459     ZHar    G    A        0      0        2 
  14  chr14_47899459   Sample    G    A        1      2        2 
  14  chr14_47903356     AAsi    G    A        0      0        2 
  14  chr14_47903356     AKia    G    A        0      0        2 
  14  chr14_47903356     AOna    G    A        0      0        2 
  14  chr14_47903356     ASom    G    A        0      0        2 
  14  chr14_47903356     HCab    G    A        1      2        2 
  14  chr14_47903356     HPrz    G    A        1      2        2 
  14  chr14_47903356     ZBoe    G    A        0      0        2 
  14  chr14_47903356     ZGre    G    A      0.5      1        2 
  14  chr14_47903356     ZHar    G    A        0      0        2 
  14  chr14_47903356   Sample    G    A        1      2        2 
  14  chr14_47910454     AAsi    T    G        0      0        2 
  14  chr14_47910454     AKia    T    G        0      0        2 
  14  chr14_47910454     AOna    T    G        0      0        2 
  14  chr14_47910454     ASom    T    G        0      0        2 
  14  chr14_47910454     HCab    T    G        0      0        2 
  14  chr14_47910454     HPrz    T    G        0      0        2 
  14  chr14_47910454     ZBoe    T    G      0.5      1        2 
  14  chr14_47910454     ZGre    T    G        0      0        2 
  14  chr14_47910454     ZHar    T    G        0      0        2 
  14  chr14_47910454   Sample    T    G        0      0        2 
  14  chr14_47921544     AAsi    A    G        0      0        2 
  14  chr14_47921544     AKia    A    G        0      0        2 
  14  chr14_47921544     AOna    A    G        0      0        2 
  14  chr14_47921544     ASom    A    G        0      0        2 
  14  chr14_47921544     HCab    A    G      0.5      1        2 
  14  chr14_47921544     HPrz    A    G        0      0        2 
  14  chr14_47921544     ZBoe    A    G        0      0        2 
  14  chr14_47921544     ZGre    A    G        0      0        2 
  14  chr14_47921544     ZHar    A    G        0      0        2 
  14  chr14_47921544   Sample    A    G        0      0        2 
  14  chr14_47922200     AAsi    G    A        0      0        2 
  14  chr14_47922200     AKia    G    A        0      0        2 
  14  chr14_47922200     AOna    G    A        0      0        2 
  14  chr14_47922200     ASom    G    A        0      0        2 
  14  chr14_47922200     HCab    G    A        1      2        2 
  14  chr14_47922200     HPrz    G    A        1      2        2 
  14  chr14_47922200     ZBoe    G    A        0      0        2 
  14  chr14_47922200     ZGre    G    A        0      0        2 
  14  chr14_47922200     ZHar    G    A        0      0        2 
  14  chr14_47922200   Sample    G    A        1      2        2 
  14  chr14_47927650     AAsi    C    T        0      0        2 
  14  chr14_47927650     AKia    C    T        0      0        2 
  14  chr14_47927650     AOna    C    T        0      0        2 
  14  chr14_47927650     ASom    C    T        0      0        2 
  14  chr14_47927650     HCab    C    T        1      2        2 
  14  chr14_47927650     HPrz    C    T        1      2        2 
  14  chr14_47927650     ZBoe    C    T        0      0        2 
  14  chr14_47927650     ZGre    C    T        0      0        2 
  14  chr14_47927650     ZHar    C    T        0      0        2 
  14  chr14_47927650   Sample    C    T        1      2        2 
  14  chr14_47929229     AAsi    T    C        0      0        2 
  14  chr14_47929229     AKia    T    C        0      0        2 
  14  chr14_47929229     AOna    T    C        0      0        2 
  14  chr14_47929229     ASom    T    C        0      0        2 
  14  chr14_47929229     HCab    T    C        1      2        2 
  14  chr14_47929229     HPrz    T    C        1      2        2 
  14  chr14_47929229     ZBoe    T    C        0      0        2 
  14  chr14_47929229     ZGre    T    C        0      0        2 
  14  chr14_47929229     ZHar    T    C        0      0        2 
  14  chr14_47929229   Sample    T    C        1      2        2 
  14  chr14_47931999     AAsi    C    A        0      0        2 
  14  chr14_47931999     AKia    C    A      0.5      1        2 
  14  chr14_47931999     AOna    C    A        0      0        2 
  14  chr14_47931999     ASom    C    A        0      0        2 
  14  chr14_47931999     HCab    C    A        0      0        2 
  14  chr14_47931999     HPrz    C    A        0      0        2 
  14  chr14_47931999     ZBoe    C    A        0      0        2 
  14  chr14_47931999     ZGre    C    A        0      0        2 
  14  chr14_47931999     ZHar    C    A        0      0        2 
  14  chr14_47931999   Sample    C    A        0      0        2 
  14  chr14_47932000     AAsi    T    C        0      0        2 
  14  chr14_47932000     AKia    T    C        0      0        2 
  14  chr14_47932000     AOna    T    C        0      0        2 
  14  chr14_47932000     ASom    T    C        0      0        2 
  14  chr14_47932000     HCab    T    C      0.5      1        2 
  14  chr14_47932000     HPrz    T    C      0.5      1        2 
  14  chr14_47932000     ZBoe    T    C        0      0        2 
  14  chr14_47932000     ZGre    T    C        0      0        2 
  14  chr14_47932000     ZHar    T    C        0      0        2 
  14  chr14_47932000   Sample    T    C        0      0        2 
  14  chr14_47934558     AAsi    A    G        0      0        2 
  14  chr14_47934558     AKia    A    G        0      0        2 
  14  chr14_47934558     AOna    A    G        0      0        2 
  14  chr14_47934558     ASom    A    G        0      0        2 
  14  chr14_47934558     HCab    A    G      0.5      1        2 
  14  chr14_47934558     HPrz    A    G        0      0        2 
  14  chr14_47934558     ZBoe    A    G        0      0        2 
  14  chr14_47934558     ZGre    A    G        0      0        2 
  14  chr14_47934558     ZHar    A    G        0      0        2 
  14  chr14_47934558   Sample    A    G        0      0        2 
  14  chr14_47945287     AAsi    T    C      0.5      1        2 
  14  chr14_47945287     AKia    T    C        0      0        2 
  14  chr14_47945287     AOna    T    C        0      0        2 
  14  chr14_47945287     ASom    T    C        0      0        2 
  14  chr14_47945287     HCab    T    C        0      0        2 
  14  chr14_47945287     HPrz    T    C        0      0        2 
  14  chr14_47945287     ZBoe    T    C        0      0        2 
  14  chr14_47945287     ZGre    T    C        0      0        2 
  14  chr14_47945287     ZHar    T    C        0      0        2 
  14  chr14_47945287   Sample    T    C        0      0        2 
  14  chr14_47945649     AAsi    C    T        0      0        2 
  14  chr14_47945649     AKia    C    T        0      0        2 
  14  chr14_47945649     AOna    C    T        0      0        2 
  14  chr14_47945649     ASom    C    T        0      0        2 
  14  chr14_47945649     HCab    C    T      0.5      1        2 
  14  chr14_47945649     HPrz    C    T        0      0        2 
  14  chr14_47945649     ZBoe    C    T        0      0        2 
  14  chr14_47945649     ZGre    C    T        0      0        2 
  14  chr14_47945649     ZHar    C    T        0      0        2 
  14  chr14_47945649   Sample    C    T        0      0        2 
  14  chr14_47945677     AAsi    C    T        0      0        2 
  14  chr14_47945677     AKia    C    T        0      0        2 
  14  chr14_47945677     AOna    C    T        0      0        2 
  14  chr14_47945677     ASom    C    T        0      0        2 
  14  chr14_47945677     HCab    C    T        1      2        2 
  14  chr14_47945677     HPrz    C    T        1      2        2 
  14  chr14_47945677     ZBoe    C    T        0      0        2 
  14  chr14_47945677     ZGre    C    T        0      0        2 
  14  chr14_47945677     ZHar    C    T        0      0        2 
  14  chr14_47945677   Sample    C    T        1      2        2 
  14  chr14_47949418     AAsi    T    G        0      0        2 
  14  chr14_47949418     AKia    T    G        0      0        2 
  14  chr14_47949418     AOna    T    G        0      0        2 
  14  chr14_47949418     ASom    T    G        0      0        2 
  14  chr14_47949418     HCab    T    G        1      2        2 
  14  chr14_47949418     HPrz    T    G        1      2        2 
  14  chr14_47949418     ZBoe    T    G        0      0        2 
  14  chr14_47949418     ZGre    T    G        0      0        2 
  14  chr14_47949418     ZHar    T    G        0      0        2 
  14  chr14_47949418   Sample    T    G        1      2        2 
  14  chr14_47969605     AAsi    A    C        0      0        2 
  14  chr14_47969605     AKia    A    C        0      0        2 
  14  chr14_47969605     AOna    A    C        0      0        2 
  14  chr14_47969605     ASom    A    C        0      0        2 
  14  chr14_47969605     HCab    A    C        1      2        2 
  14  chr14_47969605     HPrz    A    C        1      2        2 
  14  chr14_47969605     ZBoe    A    C        0      0        2 
  14  chr14_47969605     ZGre    A    C        0      0        2 
  14  chr14_47969605     ZHar    A    C        0      0        2 
  14  chr14_47969605   Sample    A    C        1      2        2 
  14  chr14_47975124     AAsi    A    G        0      0        2 
  14  chr14_47975124     AKia    A    G        0      0        2 
  14  chr14_47975124     AOna    A    G        0      0        2 
  14  chr14_47975124     ASom    A    G        1      2        2 
  14  chr14_47975124     HCab    A    G        0      0        2 
  14  chr14_47975124     HPrz    A    G        0      0        2 
  14  chr14_47975124     ZBoe    A    G        0      0        2 
  14  chr14_47975124     ZGre    A    G        0      0        2 
  14  chr14_47975124     ZHar    A    G        0      0        2 
  14  chr14_47975124   Sample    A    G        0      0        2 
  14  chr14_47977750     AAsi    A    G        0      0        2 
  14  chr14_47977750     AKia    A    G        0      0        2 
  14  chr14_47977750     AOna    A    G        0      0        2 
  14  chr14_47977750     ASom    A    G        0      0        2 
  14  chr14_47977750     HCab    A    G      0.5      1        2 
  14  chr14_47977750     HPrz    A    G        1      2        2 
  14  chr14_47977750     ZBoe    A    G        0      0        2 
  14  chr14_47977750     ZGre    A    G        0      0        2 
  14  chr14_47977750     ZHar    A    G        0      0        2 
  14  chr14_47977750   Sample    A    G        1      2        2 
  14  chr14_47980936     AAsi    T    C        0      0        2 
  14  chr14_47980936     AKia    T    C        0      0        2 
  14  chr14_47980936     AOna    T    C        1      2        2 
  14  chr14_47980936     ASom    T    C        0      0        2 
  14  chr14_47980936     HCab    T    C        0      0        2 
  14  chr14_47980936     HPrz    T    C        0      0        2 
  14  chr14_47980936     ZBoe    T    C        0      0        2 
  14  chr14_47980936     ZGre    T    C        0      0        2 
  14  chr14_47980936     ZHar    T    C        0      0        2 
  14  chr14_47980936   Sample    T    C        0      0        2 
  14  chr14_47985252     AAsi    T    C        0      0        2 
  14  chr14_47985252     AKia    T    C        0      0        2 
  14  chr14_47985252     AOna    T    C        0      0        2 
  14  chr14_47985252     ASom    T    C        0      0        2 
  14  chr14_47985252     HCab    T    C        0      0        2 
  14  chr14_47985252     HPrz    T    C        0      0        2 
  14  chr14_47985252     ZBoe    T    C        0      0        2 
  14  chr14_47985252     ZGre    T    C        0      0        2 
  14  chr14_47985252     ZHar    T    C        1      2        2 
  14  chr14_47985252   Sample    T    C        0      0        2 
  14  chr14_47986053     AAsi    A    C        0      0        2 
  14  chr14_47986053     AKia    A    C        0      0        2 
  14  chr14_47986053     AOna    A    C        1      2        2 
  14  chr14_47986053     ASom    A    C        0      0        2 
  14  chr14_47986053     HCab    A    C        0      0        2 
  14  chr14_47986053     HPrz    A    C        0      0        2 
  14  chr14_47986053     ZBoe    A    C        0      0        2 
  14  chr14_47986053     ZGre    A    C        0      0        2 
  14  chr14_47986053     ZHar    A    C        0      0        2 
  14  chr14_47986053   Sample    A    C        0      0        2 
  14  chr14_47986985     AAsi    C    G        1      2        2 
  14  chr14_47986985     AKia    C    G        0      0        2 
  14  chr14_47986985     AOna    C    G        0      0        2 
  14  chr14_47986985     ASom    C    G        1      2        2 
  14  chr14_47986985     HCab    C    G        0      0        2 
  14  chr14_47986985     HPrz    C    G        0      0        2 
  14  chr14_47986985     ZBoe    C    G        0      0        2 
  14  chr14_47986985     ZGre    C    G        0      0        2 
  14  chr14_47986985     ZHar    C    G        0      0        2 
  14  chr14_47986985   Sample    C    G        0      0        2 
  14  chr14_48001005     AAsi    G    C        0      0        2 
  14  chr14_48001005     AKia    G    C        0      0        2 
  14  chr14_48001005     AOna    G    C        0      0        2 
  14  chr14_48001005     ASom    G    C        0      0        2 
  14  chr14_48001005     HCab    G    C        0      0        2 
  14  chr14_48001005     HPrz    G    C        0      0        2 
  14  chr14_48001005     ZBoe    G    C        0      0        2 
  14  chr14_48001005     ZGre    G    C        1      2        2 
  14  chr14_48001005     ZHar    G    C        0      0        2 
  14  chr14_48001005   Sample    G    C        0      0        2 
  14  chr14_48001457     AAsi    A    C        0      0        2 
  14  chr14_48001457     AKia    A    C        0      0        2 
  14  chr14_48001457     AOna    A    C        0      0        2 
  14  chr14_48001457     ASom    A    C        0      0        2 
  14  chr14_48001457     HCab    A    C        1      2        2 
  14  chr14_48001457     HPrz    A    C        1      2        2 
  14  chr14_48001457     ZBoe    A    C        0      0        2 
  14  chr14_48001457     ZGre    A    C        0      0        2 
  14  chr14_48001457     ZHar    A    C        0      0        2 
  14  chr14_48001457   Sample    A    C        1      2        2 
  14  chr14_48002193     AAsi    A    T        0      0        2 
  14  chr14_48002193     AKia    A    T        0      0        2 
  14  chr14_48002193     AOna    A    T        0      0        2 
  14  chr14_48002193     ASom    A    T        0      0        2 
  14  chr14_48002193     HCab    A    T        0      0        2 
  14  chr14_48002193     HPrz    A    T        0      0        2 
  14  chr14_48002193     ZBoe    A    T      0.5      1        2 
  14  chr14_48002193     ZGre    A    T        0      0        2 
  14  chr14_48002193     ZHar    A    T        0      0        2 
  14  chr14_48002193   Sample    A    T        0      0        2 
  14  chr14_48004246     AAsi    T    A        0      0        2 
  14  chr14_48004246     AKia    T    A        0      0        2 
  14  chr14_48004246     AOna    T    A        0      0        2 
  14  chr14_48004246     ASom    T    A        0      0        2 
  14  chr14_48004246     HCab    T    A        0      0        2 
  14  chr14_48004246     HPrz    T    A        0      0        2 
  14  chr14_48004246     ZBoe    T    A      0.5      1        2 
  14  chr14_48004246     ZGre    T    A        0      0        2 
  14  chr14_48004246     ZHar    T    A        0      0        2 
  14  chr14_48004246   Sample    T    A        0      0        2 
  14  chr14_48004498     AAsi    C    T      0.5      1        2 
  14  chr14_48004498     AKia    C    T        0      0        2 
  14  chr14_48004498     AOna    C    T        0      0        2 
  14  chr14_48004498     ASom    C    T        0      0        2 
  14  chr14_48004498     HCab    C    T        0      0        2 
  14  chr14_48004498     HPrz    C    T        0      0        2 
  14  chr14_48004498     ZBoe    C    T        0      0        2 
  14  chr14_48004498     ZGre    C    T        0      0        2 
  14  chr14_48004498     ZHar    C    T        0      0        2 
  14  chr14_48004498   Sample    C    T        0      0        2 
  14  chr14_48005607     AAsi    C    T        0      0        2 
  14  chr14_48005607     AKia    C    T        0      0        2 
  14  chr14_48005607     AOna    C    T        0      0        2 
  14  chr14_48005607     ASom    C    T        0      0        2 
  14  chr14_48005607     HCab    C    T        1      2        2 
  14  chr14_48005607     HPrz    C    T        1      2        2 
  14  chr14_48005607     ZBoe    C    T        0      0        2 
  14  chr14_48005607     ZGre    C    T        0      0        2 
  14  chr14_48005607     ZHar    C    T        0      0        2 
  14  chr14_48005607   Sample    C    T        1      2        2 
  14  chr14_48010149     AAsi    C    T        0      0        2 
  14  chr14_48010149     AKia    C    T        0      0        2 
  14  chr14_48010149     AOna    C    T        0      0        2 
  14  chr14_48010149     ASom    C    T        0      0        2 
  14  chr14_48010149     HCab    C    T        0      0        2 
  14  chr14_48010149     HPrz    C    T        0      0        2 
  14  chr14_48010149     ZBoe    C    T        0      0        2 
  14  chr14_48010149     ZGre    C    T        0      0        2 
  14  chr14_48010149     ZHar    C    T      0.5      1        2 
  14  chr14_48010149   Sample    C    T        0      0        2 
  14  chr14_48015229     AAsi    C    T        0      0        2 
  14  chr14_48015229     AKia    C    T        0      0        2 
  14  chr14_48015229     AOna    C    T        0      0        2 
  14  chr14_48015229     ASom    C    T        0      0        2 
  14  chr14_48015229     HCab    C    T        1      2        2 
  14  chr14_48015229     HPrz    C    T        1      2        2 
  14  chr14_48015229     ZBoe    C    T        0      0        2 
  14  chr14_48015229     ZGre    C    T        0      0        2 
  14  chr14_48015229     ZHar    C    T        0      0        2 
  14  chr14_48015229   Sample    C    T        1      2        2 
  14  chr14_48023178     AAsi    A    G        0      0        2 
  14  chr14_48023178     AKia    A    G        0      0        2 
  14  chr14_48023178     AOna    A    G        0      0        2 
  14  chr14_48023178     ASom    A    G        0      0        2 
  14  chr14_48023178     HCab    A    G        0      0        2 
  14  chr14_48023178     HPrz    A    G        0      0        2 
  14  chr14_48023178     ZBoe    A    G      0.5      1        2 
  14  chr14_48023178     ZGre    A    G        0      0        2 
  14  chr14_48023178     ZHar    A    G        0      0        2 
  14  chr14_48023178   Sample    A    G        0      0        2 
  14  chr14_48023452     AAsi    G    A        0      0        2 
  14  chr14_48023452     AKia    G    A        0      0        2 
  14  chr14_48023452     AOna    G    A        0      0        2 
  14  chr14_48023452     ASom    G    A        0      0        2 
  14  chr14_48023452     HCab    G    A        0      0        2 
  14  chr14_48023452     HPrz    G    A        0      0        2 
  14  chr14_48023452     ZBoe    G    A        0      0        2 
  14  chr14_48023452     ZGre    G    A        0      0        2 
  14  chr14_48023452     ZHar    G    A      0.5      1        2 
  14  chr14_48023452   Sample    G    A        0      0        2 
  14  chr14_48024719     AAsi    T    C        0      0        2 
  14  chr14_48024719     AKia    T    C        0      0        2 
  14  chr14_48024719     AOna    T    C        0      0        2 
  14  chr14_48024719     ASom    T    C        0      0        2 
  14  chr14_48024719     HCab    T    C        0      0        2 
  14  chr14_48024719     HPrz    T    C        0      0        2 
  14  chr14_48024719     ZBoe    T    C      0.5      1        2 
  14  chr14_48024719     ZGre    T    C        0      0        2 
  14  chr14_48024719     ZHar    T    C        0      0        2 
  14  chr14_48024719   Sample    T    C        0      0        2 
  14  chr14_48029728     AAsi    T    C        0      0        2 
  14  chr14_48029728     AKia    T    C        0      0        2 
  14  chr14_48029728     AOna    T    C        0      0        2 
  14  chr14_48029728     ASom    T    C        0      0        2 
  14  chr14_48029728     HCab    T    C        0      0        2 
  14  chr14_48029728     HPrz    T    C        0      0        2 
  14  chr14_48029728     ZBoe    T    C        0      0        2 
  14  chr14_48029728     ZGre    T    C      0.5      1        2 
  14  chr14_48029728     ZHar    T    C        0      0        2 
  14  chr14_48029728   Sample    T    C        0      0        2 
  14  chr14_48034371     AAsi    C    A        0      0        2 
  14  chr14_48034371     AKia    C    A        0      0        2 
  14  chr14_48034371     AOna    C    A        0      0        2 
  14  chr14_48034371     ASom    C    A        0      0        2 
  14  chr14_48034371     HCab    C    A        0      0        2 
  14  chr14_48034371     HPrz    C    A        0      0        2 
  14  chr14_48034371     ZBoe    C    A        1      2        2 
  14  chr14_48034371     ZGre    C    A        0      0        2 
  14  chr14_48034371     ZHar    C    A        1      2        2 
  14  chr14_48034371   Sample    C    A        0      0        2 
  14  chr14_48039217     AAsi    G    A        0      0        2 
  14  chr14_48039217     AKia    G    A        0      0        2 
  14  chr14_48039217     AOna    G    A        0      0        2 
  14  chr14_48039217     ASom    G    A        0      0        2 
  14  chr14_48039217     HCab    G    A        0      0        2 
  14  chr14_48039217     HPrz    G    A        0      0        2 
  14  chr14_48039217     ZBoe    G    A        0      0        2 
  14  chr14_48039217     ZGre    G    A      0.5      1        2 
  14  chr14_48039217     ZHar    G    A        0      0        2 
  14  chr14_48039217   Sample    G    A        0      0        2 
  14  chr14_48042339     AAsi    T    C        0      0        2 
  14  chr14_48042339     AKia    T    C        0      0        2 
  14  chr14_48042339     AOna    T    C        0      0        2 
  14  chr14_48042339     ASom    T    C        0      0        2 
  14  chr14_48042339     HCab    T    C        0      0        2 
  14  chr14_48042339     HPrz    T    C      0.5      1        2 
  14  chr14_48042339     ZBoe    T    C        0      0        2 
  14  chr14_48042339     ZGre    T    C        0      0        2 
  14  chr14_48042339     ZHar    T    C        0      0        2 
  14  chr14_48042339   Sample    T    C        0      0        2 
  14  chr14_48048031     AAsi    G    T        0      0        2 
  14  chr14_48048031     AKia    G    T        0      0        2 
  14  chr14_48048031     AOna    G    T        0      0        2 
  14  chr14_48048031     ASom    G    T        1      2        2 
  14  chr14_48048031     HCab    G    T        0      0        2 
  14  chr14_48048031     HPrz    G    T        0      0        2 
  14  chr14_48048031     ZBoe    G    T        0      0        2 
  14  chr14_48048031     ZGre    G    T        0      0        2 
  14  chr14_48048031     ZHar    G    T        0      0        2 
  14  chr14_48048031   Sample    G    T        0      0        2 
  14  chr14_48050627     AAsi    A    G        0      0        2 
  14  chr14_48050627     AKia    A    G        0      0        2 
  14  chr14_48050627     AOna    A    G        0      0        2 
  14  chr14_48050627     ASom    A    G        0      0        2 
  14  chr14_48050627     HCab    A    G      0.5      1        2 
  14  chr14_48050627     HPrz    A    G      0.5      1        2 
  14  chr14_48050627     ZBoe    A    G        0      0        2 
  14  chr14_48050627     ZGre    A    G        0      0        2 
  14  chr14_48050627     ZHar    A    G        0      0        2 
  14  chr14_48050627   Sample    A    G        1      2        2 
  14  chr14_48054712     AAsi    G    A        0      0        2 
  14  chr14_48054712     AKia    G    A        0      0        2 
  14  chr14_48054712     AOna    G    A        0      0        2 
  14  chr14_48054712     ASom    G    A        0      0        2 
  14  chr14_48054712     HCab    G    A        0      0        2 
  14  chr14_48054712     HPrz    G    A        0      0        2 
  14  chr14_48054712     ZBoe    G    A        0      0        2 
  14  chr14_48054712     ZGre    G    A      0.5      1        2 
  14  chr14_48054712     ZHar    G    A        0      0        2 
  14  chr14_48054712   Sample    G    A        0      0        2 
  14  chr14_48058479     AAsi    C    T        0      0        2 
  14  chr14_48058479     AKia    C    T        0      0        2 
  14  chr14_48058479     AOna    C    T        0      0        2 
  14  chr14_48058479     ASom    C    T        0      0        2 
  14  chr14_48058479     HCab    C    T        1      2        2 
  14  chr14_48058479     HPrz    C    T        1      2        2 
  14  chr14_48058479     ZBoe    C    T        0      0        2 
  14  chr14_48058479     ZGre    C    T        0      0        2 
  14  chr14_48058479     ZHar    C    T        0      0        2 
  14  chr14_48058479   Sample    C    T        1      2        2 
  14  chr14_48058596     AAsi    G    A        1      2        2 
  14  chr14_48058596     AKia    G    A        0      0        2 
  14  chr14_48058596     AOna    G    A        0      0        2 
  14  chr14_48058596     ASom    G    A        0      0        2 
  14  chr14_48058596     HCab    G    A        0      0        2 
  14  chr14_48058596     HPrz    G    A        0      0        2 
  14  chr14_48058596     ZBoe    G    A        0      0        2 
  14  chr14_48058596     ZGre    G    A        0      0        2 
  14  chr14_48058596     ZHar    G    A        0      0        2 
  14  chr14_48058596   Sample    G    A        0      0        2 
  14  chr14_48063441     AAsi    T    C        0      0        2 
  14  chr14_48063441     AKia    T    C        0      0        2 
  14  chr14_48063441     AOna    T    C        0      0        2 
  14  chr14_48063441     ASom    T    C        0      0        2 
  14  chr14_48063441     HCab    T    C        0      0        2 
  14  chr14_48063441     HPrz    T    C        0      0        2 
  14  chr14_48063441     ZBoe    T    C        0      0        2 
  14  chr14_48063441     ZGre    T    C      0.5      1        2 
  14  chr14_48063441     ZHar    T    C        0      0        2 
  14  chr14_48063441   Sample    T    C        0      0        2 
  14  chr14_48064712     AAsi    T    C        0      0        2 
  14  chr14_48064712     AKia    T    C        0      0        2 
  14  chr14_48064712     AOna    T    C        0      0        2 
  14  chr14_48064712     ASom    T    C        0      0        2 
  14  chr14_48064712     HCab    T    C        1      2        2 
  14  chr14_48064712     HPrz    T    C        1      2        2 
  14  chr14_48064712     ZBoe    T    C        0      0        2 
  14  chr14_48064712     ZGre    T    C        0      0        2 
  14  chr14_48064712     ZHar    T    C        0      0        2 
  14  chr14_48064712   Sample    T    C        1      2        2 
  14  chr14_48077045     AAsi    G    T        0      0        2 
  14  chr14_48077045     AKia    G    T        0      0        2 
  14  chr14_48077045     AOna    G    T        0      0        2 
  14  chr14_48077045     ASom    G    T        0      0        2 
  14  chr14_48077045     HCab    G    T        1      2        2 
  14  chr14_48077045     HPrz    G    T        1      2        2 
  14  chr14_48077045     ZBoe    G    T        0      0        2 
  14  chr14_48077045     ZGre    G    T        0      0        2 
  14  chr14_48077045     ZHar    G    T        0      0        2 
  14  chr14_48077045   Sample    G    T        1      2        2 
  14  chr14_48094528     AAsi    T    C        0      0        2 
  14  chr14_48094528     AKia    T    C        0      0        2 
  14  chr14_48094528     AOna    T    C        0      0        2 
  14  chr14_48094528     ASom    T    C        0      0        2 
  14  chr14_48094528     HCab    T    C        0      0        2 
  14  chr14_48094528     HPrz    T    C        0      0        2 
  14  chr14_48094528     ZBoe    T    C        0      0        2 
  14  chr14_48094528     ZGre    T    C      0.5      1        2 
  14  chr14_48094528     ZHar    T    C        0      0        2 
  14  chr14_48094528   Sample    T    C        0      0        2 
  14  chr14_48097228     AAsi    A    G      0.5      1        2 
  14  chr14_48097228     AKia    A    G        0      0        2 
  14  chr14_48097228     AOna    A    G        0      0        2 
  14  chr14_48097228     ASom    A    G        0      0        2 
  14  chr14_48097228     HCab    A    G        0      0        2 
  14  chr14_48097228     HPrz    A    G        0      0        2 
  14  chr14_48097228     ZBoe    A    G        0      0        2 
  14  chr14_48097228     ZGre    A    G        0      0        2 
  14  chr14_48097228     ZHar    A    G        0      0        2 
  14  chr14_48097228   Sample    A    G        0      0        2 
  14  chr14_48100125     AAsi    A    G      0.5      1        2 
  14  chr14_48100125     AKia    A    G        0      0        2 
  14  chr14_48100125     AOna    A    G        0      0        2 
  14  chr14_48100125     ASom    A    G        1      2        2 
  14  chr14_48100125     HCab    A    G        0      0        2 
  14  chr14_48100125     HPrz    A    G        0      0        2 
  14  chr14_48100125     ZBoe    A    G        0      0        2 
  14  chr14_48100125     ZGre    A    G        0      0        2 
  14  chr14_48100125     ZHar    A    G        0      0        2 
  14  chr14_48100125   Sample    A    G        0      0        2 
  14  chr14_48102145     AAsi    C    T        0      0        2 
  14  chr14_48102145     AKia    C    T        0      0        2 
  14  chr14_48102145     AOna    C    T        0      0        2 
  14  chr14_48102145     ASom    C    T        0      0        2 
  14  chr14_48102145     HCab    C    T        1      2        2 
  14  chr14_48102145     HPrz    C    T        1      2        2 
  14  chr14_48102145     ZBoe    C    T        0      0        2 
  14  chr14_48102145     ZGre    C    T        0      0        2 
  14  chr14_48102145     ZHar    C    T        0      0        2 
  14  chr14_48102145   Sample    C    T        1      2        2 
  14  chr14_48102676     AAsi    T    C        0      0        2 
  14  chr14_48102676     AKia    T    C        1      2        2 
  14  chr14_48102676     AOna    T    C        1      2        2 
  14  chr14_48102676     ASom    T    C        0      0        2 
  14  chr14_48102676     HCab    T    C        0      0        2 
  14  chr14_48102676     HPrz    T    C        0      0        2 
  14  chr14_48102676     ZBoe    T    C        0      0        2 
  14  chr14_48102676     ZGre    T    C        0      0        2 
  14  chr14_48102676     ZHar    T    C        0      0        2 
  14  chr14_48102676   Sample    T    C        0      0        2 
  14  chr14_48109311     AAsi    A    G        0      0        2 
  14  chr14_48109311     AKia    A    G        0      0        2 
  14  chr14_48109311     AOna    A    G        0      0        2 
  14  chr14_48109311     ASom    A    G        0      0        2 
  14  chr14_48109311     HCab    A    G        0      0        2 
  14  chr14_48109311     HPrz    A    G        0      0        2 
  14  chr14_48109311     ZBoe    A    G      0.5      1        2 
  14  chr14_48109311     ZGre    A    G        0      0        2 
  14  chr14_48109311     ZHar    A    G        0      0        2 
  14  chr14_48109311   Sample    A    G        0      0        2 
  14  chr14_48112889     AAsi    A    C        0      0        2 
  14  chr14_48112889     AKia    A    C        0      0        2 
  14  chr14_48112889     AOna    A    C        0      0        2 
  14  chr14_48112889     ASom    A    C        0      0        2 
  14  chr14_48112889     HCab    A    C      0.5      1        2 
  14  chr14_48112889     HPrz    A    C      0.5      1        2 
  14  chr14_48112889     ZBoe    A    C        0      0        2 
  14  chr14_48112889     ZGre    A    C        0      0        2 
  14  chr14_48112889     ZHar    A    C        0      0        2 
  14  chr14_48112889   Sample    A    C        1      2        2 
  14  chr14_48116096     AAsi    G    A        0      0        2 
  14  chr14_48116096     AKia    G    A        0      0        2 
  14  chr14_48116096     AOna    G    A        0      0        2 
  14  chr14_48116096     ASom    G    A        0      0        2 
  14  chr14_48116096     HCab    G    A        1      2        2 
  14  chr14_48116096     HPrz    G    A        1      2        2 
  14  chr14_48116096     ZBoe    G    A        0      0        2 
  14  chr14_48116096     ZGre    G    A        0      0        2 
  14  chr14_48116096     ZHar    G    A        0      0        2 
  14  chr14_48116096   Sample    G    A        1      2        2 
  14  chr14_48116593     AAsi    G    A        0      0        2 
  14  chr14_48116593     AKia    G    A        0      0        2 
  14  chr14_48116593     AOna    G    A        0      0        2 
  14  chr14_48116593     ASom    G    A        0      0        2 
  14  chr14_48116593     HCab    G    A        0      0        2 
  14  chr14_48116593     HPrz    G    A        0      0        2 
  14  chr14_48116593     ZBoe    G    A        0      0        2 
  14  chr14_48116593     ZGre    G    A      0.5      1        2 
  14  chr14_48116593     ZHar    G    A        0      0        2 
  14  chr14_48116593   Sample    G    A        0      0        2 
  14  chr14_48126557     AAsi    A    G        0      0        2 
  14  chr14_48126557     AKia    A    G        0      0        2 
  14  chr14_48126557     AOna    A    G        0      0        2 
  14  chr14_48126557     ASom    A    G        0      0        2 
  14  chr14_48126557     HCab    A    G        1      2        2 
  14  chr14_48126557     HPrz    A    G        1      2        2 
  14  chr14_48126557     ZBoe    A    G        0      0        2 
  14  chr14_48126557     ZGre    A    G        0      0        2 
  14  chr14_48126557     ZHar    A    G        0      0        2 
  14  chr14_48126557   Sample    A    G        1      2        2 
  14  chr14_48133394     AAsi    G    T        0      0        2 
  14  chr14_48133394     AKia    G    T        0      0        2 
  14  chr14_48133394     AOna    G    T        0      0        2 
  14  chr14_48133394     ASom    G    T        0      0        2 
  14  chr14_48133394     HCab    G    T        0      0        2 
  14  chr14_48133394     HPrz    G    T      0.5      1        2 
  14  chr14_48133394     ZBoe    G    T        0      0        2 
  14  chr14_48133394     ZGre    G    T        0      0        2 
  14  chr14_48133394     ZHar    G    T        0      0        2 
  14  chr14_48133394   Sample    G    T        0      0        2 
  14  chr14_48134527     AAsi    G    A        0      0        2 
  14  chr14_48134527     AKia    G    A        0      0        2 
  14  chr14_48134527     AOna    G    A        1      2        2 
  14  chr14_48134527     ASom    G    A        0      0        2 
  14  chr14_48134527     HCab    G    A        0      0        2 
  14  chr14_48134527     HPrz    G    A        0      0        2 
  14  chr14_48134527     ZBoe    G    A        0      0        2 
  14  chr14_48134527     ZGre    G    A        0      0        2 
  14  chr14_48134527     ZHar    G    A        0      0        2 
  14  chr14_48134527   Sample    G    A        0      0        2 
  14  chr14_48145513     AAsi    G    A        0      0        2 
  14  chr14_48145513     AKia    G    A        1      2        2 
  14  chr14_48145513     AOna    G    A        0      0        2 
  14  chr14_48145513     ASom    G    A        0      0        2 
  14  chr14_48145513     HCab    G    A        0      0        2 
  14  chr14_48145513     HPrz    G    A        0      0        2 
  14  chr14_48145513     ZBoe    G    A        0      0        2 
  14  chr14_48145513     ZGre    G    A        0      0        2 
  14  chr14_48145513     ZHar    G    A        0      0        2 
  14  chr14_48145513   Sample    G    A        0      0        2 
  14  chr14_48145569     AAsi    C    T        0      0        2 
  14  chr14_48145569     AKia    C    T        0      0        2 
  14  chr14_48145569     AOna    C    T        0      0        2 
  14  chr14_48145569     ASom    C    T        0      0        2 
  14  chr14_48145569     HCab    C    T        0      0        2 
  14  chr14_48145569     HPrz    C    T        0      0        2 
  14  chr14_48145569     ZBoe    C    T        1      2        2 
  14  chr14_48145569     ZGre    C    T        1      2        2 
  14  chr14_48145569     ZHar    C    T        0      0        2 
  14  chr14_48145569   Sample    C    T        0      0        2 
  14  chr14_48146040     AAsi    A    G        0      0        2 
  14  chr14_48146040     AKia    A    G        0      0        2 
  14  chr14_48146040     AOna    A    G        0      0        2 
  14  chr14_48146040     ASom    A    G        0      0        2 
  14  chr14_48146040     HCab    A    G        0      0        2 
  14  chr14_48146040     HPrz    A    G        0      0        2 
  14  chr14_48146040     ZBoe    A    G        0      0        2 
  14  chr14_48146040     ZGre    A    G        0      0        2 
  14  chr14_48146040     ZHar    A    G        1      2        2 
  14  chr14_48146040   Sample    A    G        0      0        2 
  14  chr14_48147099     AAsi    G    A        0      0        2 
  14  chr14_48147099     AKia    G    A        0      0        2 
  14  chr14_48147099     AOna    G    A        1      2        2 
  14  chr14_48147099     ASom    G    A        0      0        2 
  14  chr14_48147099     HCab    G    A        0      0        2 
  14  chr14_48147099     HPrz    G    A        0      0        2 
  14  chr14_48147099     ZBoe    G    A        0      0        2 
  14  chr14_48147099     ZGre    G    A        0      0        2 
  14  chr14_48147099     ZHar    G    A        0      0        2 
  14  chr14_48147099   Sample    G    A        0      0        2 
  14  chr14_48150249     AAsi    T    C        0      0        2 
  14  chr14_48150249     AKia    T    C        0      0        2 
  14  chr14_48150249     AOna    T    C        0      0        2 
  14  chr14_48150249     ASom    T    C        0      0        2 
  14  chr14_48150249     HCab    T    C        1      2        2 
  14  chr14_48150249     HPrz    T    C        1      2        2 
  14  chr14_48150249     ZBoe    T    C        0      0        2 
  14  chr14_48150249     ZGre    T    C        0      0        2 
  14  chr14_48150249     ZHar    T    C        0      0        2 
  14  chr14_48150249   Sample    T    C        1      2        2 
  14  chr14_48151842     AAsi    A    G        0      0        2 
  14  chr14_48151842     AKia    A    G        0      0        2 
  14  chr14_48151842     AOna    A    G        0      0        2 
  14  chr14_48151842     ASom    A    G        0      0        2 
  14  chr14_48151842     HCab    A    G        1      2        2 
  14  chr14_48151842     HPrz    A    G        1      2        2 
  14  chr14_48151842     ZBoe    A    G        0      0        2 
  14  chr14_48151842     ZGre    A    G        0      0        2 
  14  chr14_48151842     ZHar    A    G        0      0        2 
  14  chr14_48151842   Sample    A    G        1      2        2 
  14  chr14_48151872     AAsi    A    G        0      0        2 
  14  chr14_48151872     AKia    A    G        1      2        2 
  14  chr14_48151872     AOna    A    G        0      0        2 
  14  chr14_48151872     ASom    A    G        0      0        2 
  14  chr14_48151872     HCab    A    G        0      0        2 
  14  chr14_48151872     HPrz    A    G        0      0        2 
  14  chr14_48151872     ZBoe    A    G        0      0        2 
  14  chr14_48151872     ZGre    A    G        0      0        2 
  14  chr14_48151872     ZHar    A    G        0      0        2 
  14  chr14_48151872   Sample    A    G        0      0        2 
  14  chr14_48159023     AAsi    C    T        0      0        2 
  14  chr14_48159023     AKia    C    T        0      0        2 
  14  chr14_48159023     AOna    C    T        0      0        2 
  14  chr14_48159023     ASom    C    T        0      0        2 
  14  chr14_48159023     HCab    C    T        1      2        2 
  14  chr14_48159023     HPrz    C    T        1      2        2 
  14  chr14_48159023     ZBoe    C    T        0      0        2 
  14  chr14_48159023     ZGre    C    T        0      0        2 
  14  chr14_48159023     ZHar    C    T        0      0        2 
  14  chr14_48159023   Sample    C    T        1      2        2 
  14  chr14_48160348     AAsi    T    C        0      0        2 
  14  chr14_48160348     AKia    T    C        0      0        2 
  14  chr14_48160348     AOna    T    C        0      0        2 
  14  chr14_48160348     ASom    T    C        0      0        2 
  14  chr14_48160348     HCab    T    C        0      0        2 
  14  chr14_48160348     HPrz    T    C        0      0        2 
  14  chr14_48160348     ZBoe    T    C        0      0        2 
  14  chr14_48160348     ZGre    T    C      0.5      1        2 
  14  chr14_48160348     ZHar    T    C        0      0        2 
  14  chr14_48160348   Sample    T    C        0      0        2 
  14  chr14_48160637     AAsi    T    C      0.5      1        2 
  14  chr14_48160637     AKia    T    C        0      0        2 
  14  chr14_48160637     AOna    T    C        0      0        2 
  14  chr14_48160637     ASom    T    C        0      0        2 
  14  chr14_48160637     HCab    T    C        0      0        2 
  14  chr14_48160637     HPrz    T    C        0      0        2 
  14  chr14_48160637     ZBoe    T    C        0      0        2 
  14  chr14_48160637     ZGre    T    C        0      0        2 
  14  chr14_48160637     ZHar    T    C        0      0        2 
  14  chr14_48160637   Sample    T    C        0      0        2 
  14  chr14_48166236     AAsi    A    C        0      0        2 
  14  chr14_48166236     AKia    A    C        1      2        2 
  14  chr14_48166236     AOna    A    C        0      0        2 
  14  chr14_48166236     ASom    A    C        0      0        2 
  14  chr14_48166236     HCab    A    C        0      0        2 
  14  chr14_48166236     HPrz    A    C        0      0        2 
  14  chr14_48166236     ZBoe    A    C        0      0        2 
  14  chr14_48166236     ZGre    A    C        0      0        2 
  14  chr14_48166236     ZHar    A    C        0      0        2 
  14  chr14_48166236   Sample    A    C        0      0        2 
  14  chr14_48166394     AAsi    A    C        0      0        2 
  14  chr14_48166394     AKia    A    C        0      0        2 
  14  chr14_48166394     AOna    A    C        0      0        2 
  14  chr14_48166394     ASom    A    C        0      0        2 
  14  chr14_48166394     HCab    A    C      0.5      1        2 
  14  chr14_48166394     HPrz    A    C        1      2        2 
  14  chr14_48166394     ZBoe    A    C        0      0        2 
  14  chr14_48166394     ZGre    A    C        0      0        2 
  14  chr14_48166394     ZHar    A    C        0      0        2 
  14  chr14_48166394   Sample    A    C        1      2        2 
  14  chr14_48167017     AAsi    A    G        0      0        2 
  14  chr14_48167017     AKia    A    G        0      0        2 
  14  chr14_48167017     AOna    A    G        0      0        2 
  14  chr14_48167017     ASom    A    G        0      0        2 
  14  chr14_48167017     HCab    A    G        0      0        2 
  14  chr14_48167017     HPrz    A    G        0      0        2 
  14  chr14_48167017     ZBoe    A    G        1      2        2 
  14  chr14_48167017     ZGre    A    G      0.5      1        2 
  14  chr14_48167017     ZHar    A    G        0      0        2 
  14  chr14_48167017   Sample    A    G        0      0        2 
  14  chr14_48173446     AAsi    T    C        0      0        2 
  14  chr14_48173446     AKia    T    C        0      0        2 
  14  chr14_48173446     AOna    T    C        0      0        2 
  14  chr14_48173446     ASom    T    C        0      0        2 
  14  chr14_48173446     HCab    T    C        0      0        2 
  14  chr14_48173446     HPrz    T    C        0      0        2 
  14  chr14_48173446     ZBoe    T    C        0      0        2 
  14  chr14_48173446     ZGre    T    C        0      0        2 
  14  chr14_48173446     ZHar    T    C        1      2        2 
  14  chr14_48173446   Sample    T    C        0      0        2 
  14  chr14_48182369     AAsi    T    C        0      0        2 
  14  chr14_48182369     AKia    T    C        0      0        2 
  14  chr14_48182369     AOna    T    C        0      0        2 
  14  chr14_48182369     ASom    T    C        0      0        2 
  14  chr14_48182369     HCab    T    C        0      0        2 
  14  chr14_48182369     HPrz    T    C        0      0        2 
  14  chr14_48182369     ZBoe    T    C        1      2        2 
  14  chr14_48182369     ZGre    T    C        1      2        2 
  14  chr14_48182369     ZHar    T    C        1      2        2 
  14  chr14_48182369   Sample    T    C        0      0        2 
  14  chr14_48185965     AAsi    G    C        0      0        2 
  14  chr14_48185965     AKia    G    C        0      0        2 
  14  chr14_48185965     AOna    G    C        0      0        2 
  14  chr14_48185965     ASom    G    C        0      0        2 
  14  chr14_48185965     HCab    G    C        0      0        2 
  14  chr14_48185965     HPrz    G    C        0      0        2 
  14  chr14_48185965     ZBoe    G    C        1      2        2 
  14  chr14_48185965     ZGre    G    C        1      2        2 
  14  chr14_48185965     ZHar    G    C        1      2        2 
  14  chr14_48185965   Sample    G    C        0      0        2 
  14  chr14_48186549     AAsi    C    T        0      0        2 
  14  chr14_48186549     AKia    C    T        0      0        2 
  14  chr14_48186549     AOna    C    T        0      0        2 
  14  chr14_48186549     ASom    C    T        0      0        2 
  14  chr14_48186549     HCab    C    T        0      0        2 
  14  chr14_48186549     HPrz    C    T        0      0        2 
  14  chr14_48186549     ZBoe    C    T        0      0        2 
  14  chr14_48186549     ZGre    C    T        1      2        2 
  14  chr14_48186549     ZHar    C    T        0      0        2 
  14  chr14_48186549   Sample    C    T        0      0        2 
  14  chr14_48186725     AAsi    G    T        0      0        2 
  14  chr14_48186725     AKia    G    T        1      2        2 
  14  chr14_48186725     AOna    G    T        0      0        2 
  14  chr14_48186725     ASom    G    T        0      0        2 
  14  chr14_48186725     HCab    G    T        0      0        2 
  14  chr14_48186725     HPrz    G    T        0      0        2 
  14  chr14_48186725     ZBoe    G    T        0      0        2 
  14  chr14_48186725     ZGre    G    T        0      0        2 
  14  chr14_48186725     ZHar    G    T        0      0        2 
  14  chr14_48186725   Sample    G    T        0      0        2 
  14  chr14_48190659     AAsi    A    G        0      0        2 
  14  chr14_48190659     AKia    A    G        0      0        2 
  14  chr14_48190659     AOna    A    G        0      0        2 
  14  chr14_48190659     ASom    A    G        0      0        2 
  14  chr14_48190659     HCab    A    G        0      0        2 
  14  chr14_48190659     HPrz    A    G        0      0        2 
  14  chr14_48190659     ZBoe    A    G      0.5      1        2 
  14  chr14_48190659     ZGre    A    G        0      0        2 
  14  chr14_48190659     ZHar    A    G        0      0        2 
  14  chr14_48190659   Sample    A    G        0      0        2 
  14  chr14_48193562     AAsi    G    A        0      0        2 
  14  chr14_48193562     AKia    G    A        0      0        2 
  14  chr14_48193562     AOna    G    A        0      0        2 
  14  chr14_48193562     ASom    G    A        0      0        2 
  14  chr14_48193562     HCab    G    A        0      0        2 
  14  chr14_48193562     HPrz    G    A        0      0        2 
  14  chr14_48193562     ZBoe    G    A        0      0        2 
  14  chr14_48193562     ZGre    G    A        1      2        2 
  14  chr14_48193562     ZHar    G    A        0      0        2 
  14  chr14_48193562   Sample    G    A        0      0        2 
  14  chr14_48195685     AAsi    G    C        0      0        2 
  14  chr14_48195685     AKia    G    C        0      0        2 
  14  chr14_48195685     AOna    G    C        0      0        2 
  14  chr14_48195685     ASom    G    C        0      0        2 
  14  chr14_48195685     HCab    G    C        0      0        2 
  14  chr14_48195685     HPrz    G    C        0      0        2 
  14  chr14_48195685     ZBoe    G    C        0      0        2 
  14  chr14_48195685     ZGre    G    C        0      0        2 
  14  chr14_48195685     ZHar    G    C        1      2        2 
  14  chr14_48195685   Sample    G    C        0      0        2 
  14  chr14_48196564     AAsi    A    C        0      0        2 
  14  chr14_48196564     AKia    A    C        0      0        2 
  14  chr14_48196564     AOna    A    C        0      0        2 
  14  chr14_48196564     ASom    A    C        0      0        2 
  14  chr14_48196564     HCab    A    C        0      0        2 
  14  chr14_48196564     HPrz    A    C        0      0        2 
  14  chr14_48196564     ZBoe    A    C        0      0        2 
  14  chr14_48196564     ZGre    A    C        0      0        2 
  14  chr14_48196564     ZHar    A    C        1      2        2 
  14  chr14_48196564   Sample    A    C        0      0        2 
  14  chr14_48198185     AAsi    C    T        0      0        2 
  14  chr14_48198185     AKia    C    T        0      0        2 
  14  chr14_48198185     AOna    C    T        0      0        2 
  14  chr14_48198185     ASom    C    T        1      2        2 
  14  chr14_48198185     HCab    C    T        0      0        2 
  14  chr14_48198185     HPrz    C    T        0      0        2 
  14  chr14_48198185     ZBoe    C    T        0      0        2 
  14  chr14_48198185     ZGre    C    T        0      0        2 
  14  chr14_48198185     ZHar    C    T        0      0        2 
  14  chr14_48198185   Sample    C    T        0      0        2 
  14  chr14_48198968     AAsi    C    G        0      0        2 
  14  chr14_48198968     AKia    C    G        0      0        2 
  14  chr14_48198968     AOna    C    G        0      0        2 
  14  chr14_48198968     ASom    C    G        0      0        2 
  14  chr14_48198968     HCab    C    G        0      0        2 
  14  chr14_48198968     HPrz    C    G        0      0        2 
  14  chr14_48198968     ZBoe    C    G        0      0        2 
  14  chr14_48198968     ZGre    C    G        1      2        2 
  14  chr14_48198968     ZHar    C    G        0      0        2 
  14  chr14_48198968   Sample    C    G        0      0        2 
  14  chr14_48228568     AAsi    C    T        0      0        2 
  14  chr14_48228568     AKia    C    T        0      0        2 
  14  chr14_48228568     AOna    C    T        0      0        2 
  14  chr14_48228568     ASom    C    T        0      0        2 
  14  chr14_48228568     HCab    C    T        0      0        2 
  14  chr14_48228568     HPrz    C    T        0      0        2 
  14  chr14_48228568     ZBoe    C    T      0.5      1        2 
  14  chr14_48228568     ZGre    C    T        0      0        2 
  14  chr14_48228568     ZHar    C    T        0      0        2 
  14  chr14_48228568   Sample    C    T        0      0        2 
  14  chr14_48233369     AAsi    C    T        0      0        2 
  14  chr14_48233369     AKia    C    T        0      0        2 
  14  chr14_48233369     AOna    C    T        0      0        2 
  14  chr14_48233369     ASom    C    T        0      0        2 
  14  chr14_48233369     HCab    C    T        0      0        2 
  14  chr14_48233369     HPrz    C    T        0      0        2 
  14  chr14_48233369     ZBoe    C    T        0      0        2 
  14  chr14_48233369     ZGre    C    T      0.5      1        2 
  14  chr14_48233369     ZHar    C    T        0      0        2 
  14  chr14_48233369   Sample    C    T        0      0        2 
  14  chr14_48237096     AAsi    G    T        0      0        2 
  14  chr14_48237096     AKia    G    T        0      0        2 
  14  chr14_48237096     AOna    G    T        0      0        2 
  14  chr14_48237096     ASom    G    T        0      0        2 
  14  chr14_48237096     HCab    G    T        0      0        2 
  14  chr14_48237096     HPrz    G    T        0      0        2 
  14  chr14_48237096     ZBoe    G    T        0      0        2 
  14  chr14_48237096     ZGre    G    T        1      2        2 
  14  chr14_48237096     ZHar    G    T        0      0        2 
  14  chr14_48237096   Sample    G    T        0      0        2 
  14  chr14_48243763     AAsi    T    C        0      0        2 
  14  chr14_48243763     AKia    T    C        0      0        2 
  14  chr14_48243763     AOna    T    C        0      0        2 
  14  chr14_48243763     ASom    T    C        0      0        2 
  14  chr14_48243763     HCab    T    C        0      0        2 
  14  chr14_48243763     HPrz    T    C        0      0        2 
  14  chr14_48243763     ZBoe    T    C        1      2        2 
  14  chr14_48243763     ZGre    T    C        0      0        2 
  14  chr14_48243763     ZHar    T    C        0      0        2 
  14  chr14_48243763   Sample    T    C        0      0        2 
  14  chr14_48245231     AAsi    T    C        0      0        2 
  14  chr14_48245231     AKia    T    C        0      0        2 
  14  chr14_48245231     AOna    T    C        1      2        2 
  14  chr14_48245231     ASom    T    C        0      0        2 
  14  chr14_48245231     HCab    T    C        0      0        2 
  14  chr14_48245231     HPrz    T    C        0      0        2 
  14  chr14_48245231     ZBoe    T    C        0      0        2 
  14  chr14_48245231     ZGre    T    C        0      0        2 
  14  chr14_48245231     ZHar    T    C        0      0        2 
  14  chr14_48245231   Sample    T    C        0      0        2 
  14  chr14_48246380     AAsi    C    T        0      0        2 
  14  chr14_48246380     AKia    C    T        0      0        2 
  14  chr14_48246380     AOna    C    T        0      0        2 
  14  chr14_48246380     ASom    C    T        0      0        2 
  14  chr14_48246380     HCab    C    T        0      0        2 
  14  chr14_48246380     HPrz    C    T        0      0        2 
  14  chr14_48246380     ZBoe    C    T        1      2        2 
  14  chr14_48246380     ZGre    C    T        0      0        2 
  14  chr14_48246380     ZHar    C    T        0      0        2 
  14  chr14_48246380   Sample    C    T        0      0        2 
  14  chr14_48250942     AAsi    A    C        0      0        2 
  14  chr14_48250942     AKia    A    C        0      0        2 
  14  chr14_48250942     AOna    A    C        0      0        2 
  14  chr14_48250942     ASom    A    C        0      0        2 
  14  chr14_48250942     HCab    A    C        0      0        2 
  14  chr14_48250942     HPrz    A    C        0      0        2 
  14  chr14_48250942     ZBoe    A    C        1      2        2 
  14  chr14_48250942     ZGre    A    C        1      2        2 
  14  chr14_48250942     ZHar    A    C        1      2        2 
  14  chr14_48250942   Sample    A    C        0      0        2 
  14  chr14_48252021     AAsi    C    A      0.5      1        2 
  14  chr14_48252021     AKia    C    A        0      0        2 
  14  chr14_48252021     AOna    C    A        0      0        2 
  14  chr14_48252021     ASom    C    A        0      0        2 
  14  chr14_48252021     HCab    C    A        0      0        2 
  14  chr14_48252021     HPrz    C    A        0      0        2 
  14  chr14_48252021     ZBoe    C    A        0      0        2 
  14  chr14_48252021     ZGre    C    A        0      0        2 
  14  chr14_48252021     ZHar    C    A        0      0        2 
  14  chr14_48252021   Sample    C    A        0      0        2 
  14  chr14_48252084     AAsi    C    T      0.5      1        2 
  14  chr14_48252084     AKia    C    T        0      0        2 
  14  chr14_48252084     AOna    C    T        0      0        2 
  14  chr14_48252084     ASom    C    T        0      0        2 
  14  chr14_48252084     HCab    C    T        0      0        2 
  14  chr14_48252084     HPrz    C    T        0      0        2 
  14  chr14_48252084     ZBoe    C    T        0      0        2 
  14  chr14_48252084     ZGre    C    T        0      0        2 
  14  chr14_48252084     ZHar    C    T        0      0        2 
  14  chr14_48252084   Sample    C    T        0      0        2 
  14  chr14_48260511     AAsi    C    T        0      0        2 
  14  chr14_48260511     AKia    C    T        1      2        2 
  14  chr14_48260511     AOna    C    T        0      0        2 
  14  chr14_48260511     ASom    C    T        0      0        2 
  14  chr14_48260511     HCab    C    T        1      2        2 
  14  chr14_48260511     HPrz    C    T        1      2        2 
  14  chr14_48260511     ZBoe    C    T        0      0        2 
  14  chr14_48260511     ZGre    C    T        0      0        2 
  14  chr14_48260511     ZHar    C    T        0      0        2 
  14  chr14_48260511   Sample    C    T        1      2        2 
  14  chr14_48268837     AAsi    C    T        0      0        2 
  14  chr14_48268837     AKia    C    T      0.5      1        2 
  14  chr14_48268837     AOna    C    T        1      2        2 
  14  chr14_48268837     ASom    C    T        0      0        2 
  14  chr14_48268837     HCab    C    T        0      0        2 
  14  chr14_48268837     HPrz    C    T        0      0        2 
  14  chr14_48268837     ZBoe    C    T        0      0        2 
  14  chr14_48268837     ZGre    C    T        0      0        2 
  14  chr14_48268837     ZHar    C    T        0      0        2 
  14  chr14_48268837   Sample    C    T        0      0        2 
  14  chr14_48272014     AAsi    T    C        0      0        2 
  14  chr14_48272014     AKia    T    C        0      0        2 
  14  chr14_48272014     AOna    T    C        0      0        2 
  14  chr14_48272014     ASom    T    C        0      0        2 
  14  chr14_48272014     HCab    T    C        1      2        2 
  14  chr14_48272014     HPrz    T    C        1      2        2 
  14  chr14_48272014     ZBoe    T    C        0      0        2 
  14  chr14_48272014     ZGre    T    C        0      0        2 
  14  chr14_48272014     ZHar    T    C        0      0        2 
  14  chr14_48272014   Sample    T    C        1      2        2 
  14  chr14_48275722     AAsi    T    C        0      0        2 
  14  chr14_48275722     AKia    T    C      0.5      1        2 
  14  chr14_48275722     AOna    T    C        0      0        2 
  14  chr14_48275722     ASom    T    C        0      0        2 
  14  chr14_48275722     HCab    T    C        0      0        2 
  14  chr14_48275722     HPrz    T    C        0      0        2 
  14  chr14_48275722     ZBoe    T    C        0      0        2 
  14  chr14_48275722     ZGre    T    C        0      0        2 
  14  chr14_48275722     ZHar    T    C        0      0        2 
  14  chr14_48275722   Sample    T    C        0      0        2 
  14  chr14_48283712     AAsi    C    A        0      0        2 
  14  chr14_48283712     AKia    C    A        0      0        2 
  14  chr14_48283712     AOna    C    A        0      0        2 
  14  chr14_48283712     ASom    C    A        0      0        2 
  14  chr14_48283712     HCab    C    A      0.5      1        2 
  14  chr14_48283712     HPrz    C    A        0      0        2 
  14  chr14_48283712     ZBoe    C    A        0      0        2 
  14  chr14_48283712     ZGre    C    A        0      0        2 
  14  chr14_48283712     ZHar    C    A        0      0        2 
  14  chr14_48283712   Sample    C    A        0      0        2 
  14  chr14_48314719     AAsi    T    C        0      0        2 
  14  chr14_48314719     AKia    T    C        0      0        2 
  14  chr14_48314719     AOna    T    C        0      0        2 
  14  chr14_48314719     ASom    T    C        0      0        2 
  14  chr14_48314719     HCab    T    C      0.5      1        2 
  14  chr14_48314719     HPrz    T    C        0      0        2 
  14  chr14_48314719     ZBoe    T    C        0      0        2 
  14  chr14_48314719     ZGre    T    C        0      0        2 
  14  chr14_48314719     ZHar    T    C        0      0        2 
  14  chr14_48314719   Sample    T    C        0      0        2 
  14  chr14_48337936     AAsi    G    A      0.5      1        2 
  14  chr14_48337936     AKia    G    A        0      0        2 
  14  chr14_48337936     AOna    G    A        0      0        2 
  14  chr14_48337936     ASom    G    A        1      2        2 
  14  chr14_48337936     HCab    G    A        0      0        2 
  14  chr14_48337936     HPrz    G    A        0      0        2 
  14  chr14_48337936     ZBoe    G    A        0      0        2 
  14  chr14_48337936     ZGre    G    A        0      0        2 
  14  chr14_48337936     ZHar    G    A        0      0        2 
  14  chr14_48337936   Sample    G    A        0      0        2 
  14  chr14_48340360     AAsi    A    G        0      0        2 
  14  chr14_48340360     AKia    A    G        0      0        2 
  14  chr14_48340360     AOna    A    G        0      0        2 
  14  chr14_48340360     ASom    A    G        0      0        2 
  14  chr14_48340360     HCab    A    G        1      2        2 
  14  chr14_48340360     HPrz    A    G        1      2        2 
  14  chr14_48340360     ZBoe    A    G        0      0        2 
  14  chr14_48340360     ZGre    A    G        0      0        2 
  14  chr14_48340360     ZHar    A    G        0      0        2 
  14  chr14_48340360   Sample    A    G        1      2        2 
  14  chr14_48354897     AAsi    G    C        0      0        2 
  14  chr14_48354897     AKia    G    C        0      0        2 
  14  chr14_48354897     AOna    G    C        0      0        2 
  14  chr14_48354897     ASom    G    C        0      0        2 
  14  chr14_48354897     HCab    G    C      0.5      1        2 
  14  chr14_48354897     HPrz    G    C        0      0        2 
  14  chr14_48354897     ZBoe    G    C        0      0        2 
  14  chr14_48354897     ZGre    G    C        0      0        2 
  14  chr14_48354897     ZHar    G    C        0      0        2 
  14  chr14_48354897   Sample    G    C        0      0        2 
  14  chr14_48359133     AAsi    T    C        1      2        2 
  14  chr14_48359133     AKia    T    C        1      2        2 
  14  chr14_48359133     AOna    T    C        1      2        2 
  14  chr14_48359133     ASom    T    C        1      2        2 
  14  chr14_48359133     HCab    T    C        0      0        2 
  14  chr14_48359133     HPrz    T    C        0      0        2 
  14  chr14_48359133     ZBoe    T    C        0      0        2 
  14  chr14_48359133     ZGre    T    C        0      0        2 
  14  chr14_48359133     ZHar    T    C        0      0        2 
  14  chr14_48359133   Sample    T    C        0      0        2 
  14  chr14_48384839     AAsi    G    C        0      0        2 
  14  chr14_48384839     AKia    G    C        0      0        2 
  14  chr14_48384839     AOna    G    C        0      0        2 
  14  chr14_48384839     ASom    G    C        0      0        2 
  14  chr14_48384839     HCab    G    C        0      0        2 
  14  chr14_48384839     HPrz    G    C        0      0        2 
  14  chr14_48384839     ZBoe    G    C      0.5      1        2 
  14  chr14_48384839     ZGre    G    C        0      0        2 
  14  chr14_48384839     ZHar    G    C        1      2        2 
  14  chr14_48384839   Sample    G    C        0      0        2 
  14  chr14_48391284     AAsi    C    T        0      0        2 
  14  chr14_48391284     AKia    C    T        0      0        2 
  14  chr14_48391284     AOna    C    T        0      0        2 
  14  chr14_48391284     ASom    C    T        0      0        2 
  14  chr14_48391284     HCab    C    T        0      0        2 
  14  chr14_48391284     HPrz    C    T        0      0        2 
  14  chr14_48391284     ZBoe    C    T        0      0        2 
  14  chr14_48391284     ZGre    C    T      0.5      1        2 
  14  chr14_48391284     ZHar    C    T        0      0        2 
  14  chr14_48391284   Sample    C    T        0      0        2 
  14  chr14_48391676     AAsi    T    C      0.5      1        2 
  14  chr14_48391676     AKia    T    C        0      0        2 
  14  chr14_48391676     AOna    T    C        0      0        2 
  14  chr14_48391676     ASom    T    C        0      0        2 
  14  chr14_48391676     HCab    T    C        0      0        2 
  14  chr14_48391676     HPrz    T    C        0      0        2 
  14  chr14_48391676     ZBoe    T    C        0      0        2 
  14  chr14_48391676     ZGre    T    C        0      0        2 
  14  chr14_48391676     ZHar    T    C        0      0        2 
  14  chr14_48391676   Sample    T    C        0      0        2 
  14  chr14_48393484     AAsi    T    G        0      0        2 
  14  chr14_48393484     AKia    T    G        1      2        2 
  14  chr14_48393484     AOna    T    G        1      2        2 
  14  chr14_48393484     ASom    T    G        0      0        2 
  14  chr14_48393484     HCab    T    G        0      0        2 
  14  chr14_48393484     HPrz    T    G        0      0        2 
  14  chr14_48393484     ZBoe    T    G        0      0        2 
  14  chr14_48393484     ZGre    T    G        0      0        2 
  14  chr14_48393484     ZHar    T    G        1      2        2 
  14  chr14_48393484   Sample    T    G        0      0        2 
  14  chr14_48394553     AAsi    C    T        0      0        2 
  14  chr14_48394553     AKia    C    T        0      0        2 
  14  chr14_48394553     AOna    C    T        0      0        2 
  14  chr14_48394553     ASom    C    T        0      0        2 
  14  chr14_48394553     HCab    C    T        0      0        2 
  14  chr14_48394553     HPrz    C    T        0      0        2 
  14  chr14_48394553     ZBoe    C    T        1      2        2 
  14  chr14_48394553     ZGre    C    T        0      0        2 
  14  chr14_48394553     ZHar    C    T        0      0        2 
  14  chr14_48394553   Sample    C    T        0      0        2 
  14  chr14_48396509     AAsi    C    T        0      0        2 
  14  chr14_48396509     AKia    C    T        0      0        2 
  14  chr14_48396509     AOna    C    T        0      0        2 
  14  chr14_48396509     ASom    C    T        0      0        2 
  14  chr14_48396509     HCab    C    T        1      2        2 
  14  chr14_48396509     HPrz    C    T        1      2        2 
  14  chr14_48396509     ZBoe    C    T        0      0        2 
  14  chr14_48396509     ZGre    C    T        0      0        2 
  14  chr14_48396509     ZHar    C    T        0      0        2 
  14  chr14_48396509   Sample    C    T        1      2        2 
  14  chr14_48396875     AAsi    A    T        0      0        2 
  14  chr14_48396875     AKia    A    T        0      0        2 
  14  chr14_48396875     AOna    A    T        0      0        2 
  14  chr14_48396875     ASom    A    T        0      0        2 
  14  chr14_48396875     HCab    A    T        0      0        2 
  14  chr14_48396875     HPrz    A    T        0      0        2 
  14  chr14_48396875     ZBoe    A    T        0      0        2 
  14  chr14_48396875     ZGre    A    T        1      2        2 
  14  chr14_48396875     ZHar    A    T        0      0        2 
  14  chr14_48396875   Sample    A    T        0      0        2 
  14  chr14_48411621     AAsi    G    A        0      0        2 
  14  chr14_48411621     AKia    G    A        0      0        2 
  14  chr14_48411621     AOna    G    A        0      0        2 
  14  chr14_48411621     ASom    G    A        0      0        2 
  14  chr14_48411621     HCab    G    A        1      2        2 
  14  chr14_48411621     HPrz    G    A        1      2        2 
  14  chr14_48411621     ZBoe    G    A        0      0        2 
  14  chr14_48411621     ZGre    G    A        0      0        2 
  14  chr14_48411621     ZHar    G    A        1      2        2 
  14  chr14_48411621   Sample    G    A        1      2        2 
  14  chr14_48413285     AAsi    G    A        0      0        2 
  14  chr14_48413285     AKia    G    A        0      0        2 
  14  chr14_48413285     AOna    G    A        0      0        2 
  14  chr14_48413285     ASom    G    A        0      0        2 
  14  chr14_48413285     HCab    G    A        1      2        2 
  14  chr14_48413285     HPrz    G    A        1      2        2 
  14  chr14_48413285     ZBoe    G    A        0      0        2 
  14  chr14_48413285     ZGre    G    A        0      0        2 
  14  chr14_48413285     ZHar    G    A        0      0        2 
  14  chr14_48413285   Sample    G    A        1      2        2 
  14  chr14_48413750     AAsi    C    A        0      0        2 
  14  chr14_48413750     AKia    C    A        0      0        2 
  14  chr14_48413750     AOna    C    A        0      0        2 
  14  chr14_48413750     ASom    C    A        0      0        2 
  14  chr14_48413750     HCab    C    A        1      2        2 
  14  chr14_48413750     HPrz    C    A        1      2        2 
  14  chr14_48413750     ZBoe    C    A        1      2        2 
  14  chr14_48413750     ZGre    C    A        0      0        2 
  14  chr14_48413750     ZHar    C    A        0      0        2 
  14  chr14_48413750   Sample    C    A        1      2        2 
  14  chr14_48424514     AAsi    T    C        0      0        2 
  14  chr14_48424514     AKia    T    C        1      2        2 
  14  chr14_48424514     AOna    T    C        0      0        2 
  14  chr14_48424514     ASom    T    C        0      0        2 
  14  chr14_48424514     HCab    T    C        0      0        2 
  14  chr14_48424514     HPrz    T    C        0      0        2 
  14  chr14_48424514     ZBoe    T    C        0      0        2 
  14  chr14_48424514     ZGre    T    C        0      0        2 
  14  chr14_48424514     ZHar    T    C        0      0        2 
  14  chr14_48424514   Sample    T    C        0      0        2 
  14  chr14_48428519     AAsi    A    G        0      0        2 
  14  chr14_48428519     AKia    A    G        0      0        2 
  14  chr14_48428519     AOna    A    G        0      0        2 
  14  chr14_48428519     ASom    A    G        0      0        2 
  14  chr14_48428519     HCab    A    G        0      0        2 
  14  chr14_48428519     HPrz    A    G        0      0        2 
  14  chr14_48428519     ZBoe    A    G      0.5      1        2 
  14  chr14_48428519     ZGre    A    G        0      0        2 
  14  chr14_48428519     ZHar    A    G        0      0        2 
  14  chr14_48428519   Sample    A    G        0      0        2 
  14  chr14_48435907     AAsi    C    T        0      0        2 
  14  chr14_48435907     AKia    C    T        0      0        2 
  14  chr14_48435907     AOna    C    T        0      0        2 
  14  chr14_48435907     ASom    C    T        0      0        2 
  14  chr14_48435907     HCab    C    T        0      0        2 
  14  chr14_48435907     HPrz    C    T        0      0        2 
  14  chr14_48435907     ZBoe    C    T        0      0        2 
  14  chr14_48435907     ZGre    C    T        0      0        2 
  14  chr14_48435907     ZHar    C    T        1      2        2 
  14  chr14_48435907   Sample    C    T        0      0        2 
  14  chr14_48443679     AAsi    G    A        0      0        2 
  14  chr14_48443679     AKia    G    A        0      0        2 
  14  chr14_48443679     AOna    G    A        1      2        2 
  14  chr14_48443679     ASom    G    A        0      0        2 
  14  chr14_48443679     HCab    G    A        0      0        2 
  14  chr14_48443679     HPrz    G    A        0      0        2 
  14  chr14_48443679     ZBoe    G    A        0      0        2 
  14  chr14_48443679     ZGre    G    A        0      0        2 
  14  chr14_48443679     ZHar    G    A        0      0        2 
  14  chr14_48443679   Sample    G    A        0      0        2 
  14  chr14_48458429     AAsi    G    A        0      0        2 
  14  chr14_48458429     AKia    G    A        0      0        2 
  14  chr14_48458429     AOna    G    A        0      0        2 
  14  chr14_48458429     ASom    G    A        0      0        2 
  14  chr14_48458429     HCab    G    A        0      0        2 
  14  chr14_48458429     HPrz    G    A        0      0        2 
  14  chr14_48458429     ZBoe    G    A      0.5      1        2 
  14  chr14_48458429     ZGre    G    A        0      0        2 
  14  chr14_48458429     ZHar    G    A        0      0        2 
  14  chr14_48458429   Sample    G    A        0      0        2 
  14  chr14_48462351     AAsi    A    G        0      0        2 
  14  chr14_48462351     AKia    A    G        0      0        2 
  14  chr14_48462351     AOna    A    G        0      0        2 
  14  chr14_48462351     ASom    A    G        0      0        2 
  14  chr14_48462351     HCab    A    G        0      0        2 
  14  chr14_48462351     HPrz    A    G        0      0        2 
  14  chr14_48462351     ZBoe    A    G        1      2        2 
  14  chr14_48462351     ZGre    A    G        0      0        2 
  14  chr14_48462351     ZHar    A    G        0      0        2 
  14  chr14_48462351   Sample    A    G        0      0        2 
  14  chr14_48467706     AAsi    G    C        0      0        2 
  14  chr14_48467706     AKia    G    C        0      0        2 
  14  chr14_48467706     AOna    G    C        0      0        2 
  14  chr14_48467706     ASom    G    C        0      0        2 
  14  chr14_48467706     HCab    G    C        1      2        2 
  14  chr14_48467706     HPrz    G    C        1      2        2 
  14  chr14_48467706     ZBoe    G    C        0      0        2 
  14  chr14_48467706     ZGre    G    C        0      0        2 
  14  chr14_48467706     ZHar    G    C        0      0        2 
  14  chr14_48467706   Sample    G    C        1      2        2 
  14  chr14_48470163     AAsi    T    C        0      0        2 
  14  chr14_48470163     AKia    T    C        0      0        2 
  14  chr14_48470163     AOna    T    C        0      0        2 
  14  chr14_48470163     ASom    T    C        0      0        2 
  14  chr14_48470163     HCab    T    C        1      2        2 
  14  chr14_48470163     HPrz    T    C        1      2        2 
  14  chr14_48470163     ZBoe    T    C        0      0        2 
  14  chr14_48470163     ZGre    T    C        0      0        2 
  14  chr14_48470163     ZHar    T    C        0      0        2 
  14  chr14_48470163   Sample    T    C        1      2        2 
  14  chr14_48478313     AAsi    T    C      0.5      1        2 
  14  chr14_48478313     AKia    T    C        0      0        2 
  14  chr14_48478313     AOna    T    C        0      0        2 
  14  chr14_48478313     ASom    T    C        0      0        2 
  14  chr14_48478313     HCab    T    C        0      0        2 
  14  chr14_48478313     HPrz    T    C        0      0        2 
  14  chr14_48478313     ZBoe    T    C        0      0        2 
  14  chr14_48478313     ZGre    T    C        0      0        2 
  14  chr14_48478313     ZHar    T    C        0      0        2 
  14  chr14_48478313   Sample    T    C        0      0        2 
  14  chr14_48479077     AAsi    C    G        0      0        2 
  14  chr14_48479077     AKia    C    G        0      0        2 
  14  chr14_48479077     AOna    C    G        0      0        2 
  14  chr14_48479077     ASom    C    G        0      0        2 
  14  chr14_48479077     HCab    C    G        1      2        2 
  14  chr14_48479077     HPrz    C    G        1      2        2 
  14  chr14_48479077     ZBoe    C    G        0      0        2 
  14  chr14_48479077     ZGre    C    G        0      0        2 
  14  chr14_48479077     ZHar    C    G        0      0        2 
  14  chr14_48479077   Sample    C    G        1      2        2 
  14  chr14_48480272     AAsi    A    G        0      0        2 
  14  chr14_48480272     AKia    A    G        0      0        2 
  14  chr14_48480272     AOna    A    G        0      0        2 
  14  chr14_48480272     ASom    A    G        0      0        2 
  14  chr14_48480272     HCab    A    G        0      0        2 
  14  chr14_48480272     HPrz    A    G        0      0        2 
  14  chr14_48480272     ZBoe    A    G      0.5      1        2 
  14  chr14_48480272     ZGre    A    G        0      0        2 
  14  chr14_48480272     ZHar    A    G        0      0        2 
  14  chr14_48480272   Sample    A    G        0      0        2 
  14  chr14_48481576     AAsi    A    G        0      0        2 
  14  chr14_48481576     AKia    A    G        0      0        2 
  14  chr14_48481576     AOna    A    G        0      0        2 
  14  chr14_48481576     ASom    A    G        0      0        2 
  14  chr14_48481576     HCab    A    G        1      2        2 
  14  chr14_48481576     HPrz    A    G        1      2        2 
  14  chr14_48481576     ZBoe    A    G        1      2        2 
  14  chr14_48481576     ZGre    A    G        0      0        2 
  14  chr14_48481576     ZHar    A    G        0      0        2 
  14  chr14_48481576   Sample    A    G        1      2        2 
  14  chr14_48490357     AAsi    A    G        0      0        2 
  14  chr14_48490357     AKia    A    G        1      2        2 
  14  chr14_48490357     AOna    A    G        0      0        2 
  14  chr14_48490357     ASom    A    G        0      0        2 
  14  chr14_48490357     HCab    A    G        0      0        2 
  14  chr14_48490357     HPrz    A    G        0      0        2 
  14  chr14_48490357     ZBoe    A    G        0      0        2 
  14  chr14_48490357     ZGre    A    G        0      0        2 
  14  chr14_48490357     ZHar    A    G        0      0        2 
  14  chr14_48490357   Sample    A    G        0      0        2 
  14  chr14_48491469     AAsi    A    G        0      0        2 
  14  chr14_48491469     AKia    A    G        0      0        2 
  14  chr14_48491469     AOna    A    G        0      0        2 
  14  chr14_48491469     ASom    A    G        0      0        2 
  14  chr14_48491469     HCab    A    G        0      0        2 
  14  chr14_48491469     HPrz    A    G        0      0        2 
  14  chr14_48491469     ZBoe    A    G        0      0        2 
  14  chr14_48491469     ZGre    A    G        0      0        2 
  14  chr14_48491469     ZHar    A    G        1      2        2 
  14  chr14_48491469   Sample    A    G        0      0        2 
  14  chr14_48497920     AAsi    C    T        0      0        2 
  14  chr14_48497920     AKia    C    T        0      0        2 
  14  chr14_48497920     AOna    C    T        0      0        2 
  14  chr14_48497920     ASom    C    T        0      0        2 
  14  chr14_48497920     HCab    C    T        1      2        2 
  14  chr14_48497920     HPrz    C    T        0      0        2 
  14  chr14_48497920     ZBoe    C    T        0      0        2 
  14  chr14_48497920     ZGre    C    T        0      0        2 
  14  chr14_48497920     ZHar    C    T        0      0        2 
  14  chr14_48497920   Sample    C    T        0      0        2 
  14  chr14_48509008     AAsi    C    G        0      0        2 
  14  chr14_48509008     AKia    C    G        0      0        2 
  14  chr14_48509008     AOna    C    G        0      0        2 
  14  chr14_48509008     ASom    C    G        0      0        2 
  14  chr14_48509008     HCab    C    G        0      0        2 
  14  chr14_48509008     HPrz    C    G        0      0        2 
  14  chr14_48509008     ZBoe    C    G      0.5      1        2 
  14  chr14_48509008     ZGre    C    G        0      0        2 
  14  chr14_48509008     ZHar    C    G        0      0        2 
  14  chr14_48509008   Sample    C    G        0      0        2 
  14  chr14_48527492     AAsi    C    T        0      0        2 
  14  chr14_48527492     AKia    C    T        0      0        2 
  14  chr14_48527492     AOna    C    T        0      0        2 
  14  chr14_48527492     ASom    C    T        0      0        2 
  14  chr14_48527492     HCab    C    T        0      0        2 
  14  chr14_48527492     HPrz    C    T        0      0        2 
  14  chr14_48527492     ZBoe    C    T        0      0        2 
  14  chr14_48527492     ZGre    C    T        0      0        2 
  14  chr14_48527492     ZHar    C    T        1      2        2 
  14  chr14_48527492   Sample    C    T        0      0        2 
  14  chr14_48542094     AAsi    C    T        0      0        2 
  14  chr14_48542094     AKia    C    T        0      0        2 
  14  chr14_48542094     AOna    C    T        0      0        2 
  14  chr14_48542094     ASom    C    T        0      0        2 
  14  chr14_48542094     HCab    C    T        0      0        2 
  14  chr14_48542094     HPrz    C    T        0      0        2 
  14  chr14_48542094     ZBoe    C    T      0.5      1        2 
  14  chr14_48542094     ZGre    C    T        0      0        2 
  14  chr14_48542094     ZHar    C    T        0      0        2 
  14  chr14_48542094   Sample    C    T        0      0        2 
  14  chr14_48543781     AAsi    C    G        0      0        2 
  14  chr14_48543781     AKia    C    G        0      0        2 
  14  chr14_48543781     AOna    C    G        0      0        2 
  14  chr14_48543781     ASom    C    G        0      0        2 
  14  chr14_48543781     HCab    C    G        0      0        2 
  14  chr14_48543781     HPrz    C    G        0      0        2 
  14  chr14_48543781     ZBoe    C    G        0      0        2 
  14  chr14_48543781     ZGre    C    G      0.5      1        2 
  14  chr14_48543781     ZHar    C    G        0      0        2 
  14  chr14_48543781   Sample    C    G        0      0        2 
  14  chr14_48545417     AAsi    C    G        0      0        2 
  14  chr14_48545417     AKia    C    G        0      0        2 
  14  chr14_48545417     AOna    C    G        0      0        2 
  14  chr14_48545417     ASom    C    G        0      0        2 
  14  chr14_48545417     HCab    C    G        0      0        2 
  14  chr14_48545417     HPrz    C    G        0      0        2 
  14  chr14_48545417     ZBoe    C    G        0      0        2 
  14  chr14_48545417     ZGre    C    G      0.5      1        2 
  14  chr14_48545417     ZHar    C    G        0      0        2 
  14  chr14_48545417   Sample    C    G        0      0        2 
  14  chr14_48566436     AAsi    A    G        0      0        2 
  14  chr14_48566436     AKia    A    G        0      0        2 
  14  chr14_48566436     AOna    A    G        0      0        2 
  14  chr14_48566436     ASom    A    G        0      0        2 
  14  chr14_48566436     HCab    A    G        1      2        2 
  14  chr14_48566436     HPrz    A    G        1      2        2 
  14  chr14_48566436     ZBoe    A    G      0.5      1        2 
  14  chr14_48566436     ZGre    A    G        0      0        2 
  14  chr14_48566436     ZHar    A    G        0      0        2 
  14  chr14_48566436   Sample    A    G        1      2        2 
  14  chr14_48569497     AAsi    C    T        0      0        2 
  14  chr14_48569497     AKia    C    T        0      0        2 
  14  chr14_48569497     AOna    C    T        1      2        2 
  14  chr14_48569497     ASom    C    T        0      0        2 
  14  chr14_48569497     HCab    C    T        0      0        2 
  14  chr14_48569497     HPrz    C    T        0      0        2 
  14  chr14_48569497     ZBoe    C    T        0      0        2 
  14  chr14_48569497     ZGre    C    T        0      0        2 
  14  chr14_48569497     ZHar    C    T        0      0        2 
  14  chr14_48569497   Sample    C    T        0      0        2 
  14  chr14_48570804     AAsi    T    C        0      0        2 
  14  chr14_48570804     AKia    T    C        0      0        2 
  14  chr14_48570804     AOna    T    C        0      0        2 
  14  chr14_48570804     ASom    T    C        0      0        2 
  14  chr14_48570804     HCab    T    C        0      0        2 
  14  chr14_48570804     HPrz    T    C        0      0        2 
  14  chr14_48570804     ZBoe    T    C        0      0        2 
  14  chr14_48570804     ZGre    T    C      0.5      1        2 
  14  chr14_48570804     ZHar    T    C        0      0        2 
  14  chr14_48570804   Sample    T    C        0      0        2 
  14  chr14_48571494     AAsi    T    C        0      0        2 
  14  chr14_48571494     AKia    T    C        0      0        2 
  14  chr14_48571494     AOna    T    C        0      0        2 
  14  chr14_48571494     ASom    T    C        0      0        2 
  14  chr14_48571494     HCab    T    C        1      2        2 
  14  chr14_48571494     HPrz    T    C        1      2        2 
  14  chr14_48571494     ZBoe    T    C        0      0        2 
  14  chr14_48571494     ZGre    T    C        0      0        2 
  14  chr14_48571494     ZHar    T    C        0      0        2 
  14  chr14_48571494   Sample    T    C        1      2        2 
  14  chr14_48572073     AAsi    T    C        0      0        2 
  14  chr14_48572073     AKia    T    C        0      0        2 
  14  chr14_48572073     AOna    T    C        0      0        2 
  14  chr14_48572073     ASom    T    C        0      0        2 
  14  chr14_48572073     HCab    T    C        0      0        2 
  14  chr14_48572073     HPrz    T    C        0      0        2 
  14  chr14_48572073     ZBoe    T    C        0      0        2 
  14  chr14_48572073     ZGre    T    C        0      0        2 
  14  chr14_48572073     ZHar    T    C        1      2        2 
  14  chr14_48572073   Sample    T    C        0      0        2 
  14  chr14_48572575     AAsi    A    T        0      0        2 
  14  chr14_48572575     AKia    A    T        0      0        2 
  14  chr14_48572575     AOna    A    T        0      0        2 
  14  chr14_48572575     ASom    A    T        0      0        2 
  14  chr14_48572575     HCab    A    T        1      2        2 
  14  chr14_48572575     HPrz    A    T        1      2        2 
  14  chr14_48572575     ZBoe    A    T        0      0        2 
  14  chr14_48572575     ZGre    A    T        0      0        2 
  14  chr14_48572575     ZHar    A    T        0      0        2 
  14  chr14_48572575   Sample    A    T        1      2        2 
  14  chr14_48574820     AAsi    A    G        0      0        2 
  14  chr14_48574820     AKia    A    G        0      0        2 
  14  chr14_48574820     AOna    A    G        0      0        2 
  14  chr14_48574820     ASom    A    G        0      0        2 
  14  chr14_48574820     HCab    A    G        1      2        2 
  14  chr14_48574820     HPrz    A    G        1      2        2 
  14  chr14_48574820     ZBoe    A    G        0      0        2 
  14  chr14_48574820     ZGre    A    G        0      0        2 
  14  chr14_48574820     ZHar    A    G        0      0        2 
  14  chr14_48574820   Sample    A    G        1      2        2 
  14  chr14_48583906     AAsi    C    T        0      0        2 
  14  chr14_48583906     AKia    C    T        0      0        2 
  14  chr14_48583906     AOna    C    T        0      0        2 
  14  chr14_48583906     ASom    C    T        0      0        2 
  14  chr14_48583906     HCab    C    T        0      0        2 
  14  chr14_48583906     HPrz    C    T        0      0        2 
  14  chr14_48583906     ZBoe    C    T        1      2        2 
  14  chr14_48583906     ZGre    C    T        1      2        2 
  14  chr14_48583906     ZHar    C    T        0      0        2 
  14  chr14_48583906   Sample    C    T        0      0        2 
  14  chr14_48592923     AAsi    G    A        0      0        2 
  14  chr14_48592923     AKia    G    A      0.5      1        2 
  14  chr14_48592923     AOna    G    A        0      0        2 
  14  chr14_48592923     ASom    G    A        0      0        2 
  14  chr14_48592923     HCab    G    A        0      0        2 
  14  chr14_48592923     HPrz    G    A        0      0        2 
  14  chr14_48592923     ZBoe    G    A        0      0        2 
  14  chr14_48592923     ZGre    G    A        0      0        2 
  14  chr14_48592923     ZHar    G    A        0      0        2 
  14  chr14_48592923   Sample    G    A        0      0        2 
  14  chr14_48594226     AAsi    G    A        0      0        2 
  14  chr14_48594226     AKia    G    A        0      0        2 
  14  chr14_48594226     AOna    G    A        0      0        2 
  14  chr14_48594226     ASom    G    A        0      0        2 
  14  chr14_48594226     HCab    G    A        0      0        2 
  14  chr14_48594226     HPrz    G    A        0      0        2 
  14  chr14_48594226     ZBoe    G    A        0      0        2 
  14  chr14_48594226     ZGre    G    A      0.5      1        2 
  14  chr14_48594226     ZHar    G    A        0      0        2 
  14  chr14_48594226   Sample    G    A        0      0        2 
  14  chr14_48602621     AAsi    T    C        0      0        2 
  14  chr14_48602621     AKia    T    C        0      0        2 
  14  chr14_48602621     AOna    T    C        0      0        2 
  14  chr14_48602621     ASom    T    C        0      0        2 
  14  chr14_48602621     HCab    T    C        0      0        2 
  14  chr14_48602621     HPrz    T    C        0      0        2 
  14  chr14_48602621     ZBoe    T    C        0      0        2 
  14  chr14_48602621     ZGre    T    C      0.5      1        2 
  14  chr14_48602621     ZHar    T    C        0      0        2 
  14  chr14_48602621   Sample    T    C        0      0        2 
  14  chr14_48607356     AAsi    T    C        0      0        2 
  14  chr14_48607356     AKia    T    C      0.5      1        2 
  14  chr14_48607356     AOna    T    C        1      2        2 
  14  chr14_48607356     ASom    T    C        0      0        2 
  14  chr14_48607356     HCab    T    C        0      0        2 
  14  chr14_48607356     HPrz    T    C        0      0        2 
  14  chr14_48607356     ZBoe    T    C        0      0        2 
  14  chr14_48607356     ZGre    T    C        0      0        2 
  14  chr14_48607356     ZHar    T    C        0      0        2 
  14  chr14_48607356   Sample    T    C        0      0        2 
  14  chr14_48609139     AAsi    C    T        0      0        2 
  14  chr14_48609139     AKia    C    T        0      0        2 
  14  chr14_48609139     AOna    C    T        0      0        2 
  14  chr14_48609139     ASom    C    T        0      0        2 
  14  chr14_48609139     HCab    C    T        0      0        2 
  14  chr14_48609139     HPrz    C    T      0.5      1        2 
  14  chr14_48609139     ZBoe    C    T        0      0        2 
  14  chr14_48609139     ZGre    C    T        0      0        2 
  14  chr14_48609139     ZHar    C    T        0      0        2 
  14  chr14_48609139   Sample    C    T        0      0        2 
  14  chr14_48615348     AAsi    G    A        1      2        2 
  14  chr14_48615348     AKia    G    A        0      0        2 
  14  chr14_48615348     AOna    G    A        0      0        2 
  14  chr14_48615348     ASom    G    A        1      2        2 
  14  chr14_48615348     HCab    G    A        0      0        2 
  14  chr14_48615348     HPrz    G    A        0      0        2 
  14  chr14_48615348     ZBoe    G    A        0      0        2 
  14  chr14_48615348     ZGre    G    A        0      0        2 
  14  chr14_48615348     ZHar    G    A        0      0        2 
  14  chr14_48615348   Sample    G    A        0      0        2 
  14  chr14_48627664     AAsi    C    T        0      0        2 
  14  chr14_48627664     AKia    C    T        0      0        2 
  14  chr14_48627664     AOna    C    T        1      2        2 
  14  chr14_48627664     ASom    C    T        0      0        2 
  14  chr14_48627664     HCab    C    T        0      0        2 
  14  chr14_48627664     HPrz    C    T        0      0        2 
  14  chr14_48627664     ZBoe    C    T        0      0        2 
  14  chr14_48627664     ZGre    C    T        0      0        2 
  14  chr14_48627664     ZHar    C    T        0      0        2 
  14  chr14_48627664   Sample    C    T        0      0        2 
  14  chr14_48627855     AAsi    C    T        0      0        2 
  14  chr14_48627855     AKia    C    T        0      0        2 
  14  chr14_48627855     AOna    C    T        0      0        2 
  14  chr14_48627855     ASom    C    T        0      0        2 
  14  chr14_48627855     HCab    C    T        0      0        2 
  14  chr14_48627855     HPrz    C    T        0      0        2 
  14  chr14_48627855     ZBoe    C    T        0      0        2 
  14  chr14_48627855     ZGre    C    T        0      0        2 
  14  chr14_48627855     ZHar    C    T        1      2        2 
  14  chr14_48627855   Sample    C    T        0      0        2 
  14  chr14_48637094     AAsi    T    C        0      0        2 
  14  chr14_48637094     AKia    T    C        0      0        2 
  14  chr14_48637094     AOna    T    C        0      0        2 
  14  chr14_48637094     ASom    T    C        0      0        2 
  14  chr14_48637094     HCab    T    C        0      0        2 
  14  chr14_48637094     HPrz    T    C        0      0        2 
  14  chr14_48637094     ZBoe    T    C      0.5      1        2 
  14  chr14_48637094     ZGre    T    C        0      0        2 
  14  chr14_48637094     ZHar    T    C        0      0        2 
  14  chr14_48637094   Sample    T    C        0      0        2 
  14  chr14_48637870     AAsi    C    A        0      0        2 
  14  chr14_48637870     AKia    C    A        0      0        2 
  14  chr14_48637870     AOna    C    A        0      0        2 
  14  chr14_48637870     ASom    C    A        0      0        2 
  14  chr14_48637870     HCab    C    A        1      2        2 
  14  chr14_48637870     HPrz    C    A        1      2        2 
  14  chr14_48637870     ZBoe    C    A        0      0        2 
  14  chr14_48637870     ZGre    C    A        0      0        2 
  14  chr14_48637870     ZHar    C    A        0      0        2 
  14  chr14_48637870   Sample    C    A        1      2        2 
  14  chr14_48645085     AAsi    A    G        0      0        2 
  14  chr14_48645085     AKia    A    G        0      0        2 
  14  chr14_48645085     AOna    A    G        0      0        2 
  14  chr14_48645085     ASom    A    G        0      0        2 
  14  chr14_48645085     HCab    A    G        0      0        2 
  14  chr14_48645085     HPrz    A    G        0      0        2 
  14  chr14_48645085     ZBoe    A    G        0      0        2 
  14  chr14_48645085     ZGre    A    G        1      2        2 
  14  chr14_48645085     ZHar    A    G        0      0        2 
  14  chr14_48645085   Sample    A    G        0      0        2 
  14  chr14_48651234     AAsi    C    T        0      0        2 
  14  chr14_48651234     AKia    C    T        0      0        2 
  14  chr14_48651234     AOna    C    T        0      0        2 
  14  chr14_48651234     ASom    C    T        0      0        2 
  14  chr14_48651234     HCab    C    T        0      0        2 
  14  chr14_48651234     HPrz    C    T        0      0        2 
  14  chr14_48651234     ZBoe    C    T        0      0        2 
  14  chr14_48651234     ZGre    C    T      0.5      1        2 
  14  chr14_48651234     ZHar    C    T        0      0        2 
  14  chr14_48651234   Sample    C    T        0      0        2 
  14  chr14_48675133     AAsi    C    T        0      0        2 
  14  chr14_48675133     AKia    C    T        1      2        2 
  14  chr14_48675133     AOna    C    T        0      0        2 
  14  chr14_48675133     ASom    C    T        0      0        2 
  14  chr14_48675133     HCab    C    T        0      0        2 
  14  chr14_48675133     HPrz    C    T        0      0        2 
  14  chr14_48675133     ZBoe    C    T        0      0        2 
  14  chr14_48675133     ZGre    C    T      0.5      1        2 
  14  chr14_48675133     ZHar    C    T        0      0        2 
  14  chr14_48675133   Sample    C    T        0      0        2 
  14  chr14_48678800     AAsi    G    A        0      0        2 
  14  chr14_48678800     AKia    G    A        0      0        2 
  14  chr14_48678800     AOna    G    A        0      0        2 
  14  chr14_48678800     ASom    G    A        0      0        2 
  14  chr14_48678800     HCab    G    A        1      2        2 
  14  chr14_48678800     HPrz    G    A        1      2        2 
  14  chr14_48678800     ZBoe    G    A        0      0        2 
  14  chr14_48678800     ZGre    G    A        0      0        2 
  14  chr14_48678800     ZHar    G    A        0      0        2 
  14  chr14_48678800   Sample    G    A        1      2        2 
  14  chr14_48687239     AAsi    A    T        0      0        2 
  14  chr14_48687239     AKia    A    T        0      0        2 
  14  chr14_48687239     AOna    A    T        0      0        2 
  14  chr14_48687239     ASom    A    T        1      2        2 
  14  chr14_48687239     HCab    A    T        0      0        2 
  14  chr14_48687239     HPrz    A    T        0      0        2 
  14  chr14_48687239     ZBoe    A    T        0      0        2 
  14  chr14_48687239     ZGre    A    T        0      0        2 
  14  chr14_48687239     ZHar    A    T        0      0        2 
  14  chr14_48687239   Sample    A    T        0      0        2 
  14  chr14_48690102     AAsi    G    C        0      0        2 
  14  chr14_48690102     AKia    G    C        0      0        2 
  14  chr14_48690102     AOna    G    C        0      0        2 
  14  chr14_48690102     ASom    G    C        0      0        2 
  14  chr14_48690102     HCab    G    C        0      0        2 
  14  chr14_48690102     HPrz    G    C        0      0        2 
  14  chr14_48690102     ZBoe    G    C        1      2        2 
  14  chr14_48690102     ZGre    G    C        0      0        2 
  14  chr14_48690102     ZHar    G    C        0      0        2 
  14  chr14_48690102   Sample    G    C        0      0        2 
  14  chr14_48697143     AAsi    T    A        1      2        2 
  14  chr14_48697143     AKia    T    A        0      0        2 
  14  chr14_48697143     AOna    T    A        1      2        2 
  14  chr14_48697143     ASom    T    A        1      2        2 
  14  chr14_48697143     HCab    T    A        0      0        2 
  14  chr14_48697143     HPrz    T    A        0      0        2 
  14  chr14_48697143     ZBoe    T    A        0      0        2 
  14  chr14_48697143     ZGre    T    A        1      2        2 
  14  chr14_48697143     ZHar    T    A        1      2        2 
  14  chr14_48697143   Sample    T    A        0      0        2 
  14  chr14_48702445     AAsi    C    G        0      0        2 
  14  chr14_48702445     AKia    C    G        0      0        2 
  14  chr14_48702445     AOna    C    G        1      2        2 
  14  chr14_48702445     ASom    C    G        0      0        2 
  14  chr14_48702445     HCab    C    G        0      0        2 
  14  chr14_48702445     HPrz    C    G        0      0        2 
  14  chr14_48702445     ZBoe    C    G        0      0        2 
  14  chr14_48702445     ZGre    C    G        0      0        2 
  14  chr14_48702445     ZHar    C    G        0      0        2 
  14  chr14_48702445   Sample    C    G        0      0        2 
  14  chr14_48704394     AAsi    C    T        0      0        2 
  14  chr14_48704394     AKia    C    T        0      0        2 
  14  chr14_48704394     AOna    C    T        0      0        2 
  14  chr14_48704394     ASom    C    T        0      0        2 
  14  chr14_48704394     HCab    C    T        0      0        2 
  14  chr14_48704394     HPrz    C    T        0      0        2 
  14  chr14_48704394     ZBoe    C    T      0.5      1        2 
  14  chr14_48704394     ZGre    C    T        1      2        2 
  14  chr14_48704394     ZHar    C    T        0      0        2 
  14  chr14_48704394   Sample    C    T        0      0        2 
  14  chr14_48705313     AAsi    T    G        0      0        2 
  14  chr14_48705313     AKia    T    G        0      0        2 
  14  chr14_48705313     AOna    T    G        0      0        2 
  14  chr14_48705313     ASom    T    G        0      0        2 
  14  chr14_48705313     HCab    T    G        0      0        2 
  14  chr14_48705313     HPrz    T    G        0      0        2 
  14  chr14_48705313     ZBoe    T    G      0.5      1        2 
  14  chr14_48705313     ZGre    T    G        0      0        2 
  14  chr14_48705313     ZHar    T    G        0      0        2 
  14  chr14_48705313   Sample    T    G        0      0        2 
  14  chr14_48705539     AAsi    A    G        0      0        2 
  14  chr14_48705539     AKia    A    G        0      0        2 
  14  chr14_48705539     AOna    A    G        0      0        2 
  14  chr14_48705539     ASom    A    G        0      0        2 
  14  chr14_48705539     HCab    A    G        1      2        2 
  14  chr14_48705539     HPrz    A    G        1      2        2 
  14  chr14_48705539     ZBoe    A    G        0      0        2 
  14  chr14_48705539     ZGre    A    G        0      0        2 
  14  chr14_48705539     ZHar    A    G        0      0        2 
  14  chr14_48705539   Sample    A    G        1      2        2 
  14  chr14_48709374     AAsi    C    T        0      0        2 
  14  chr14_48709374     AKia    C    T        0      0        2 
  14  chr14_48709374     AOna    C    T        0      0        2 
  14  chr14_48709374     ASom    C    T        0      0        2 
  14  chr14_48709374     HCab    C    T        1      2        2 
  14  chr14_48709374     HPrz    C    T        1      2        2 
  14  chr14_48709374     ZBoe    C    T        0      0        2 
  14  chr14_48709374     ZGre    C    T        0      0        2 
  14  chr14_48709374     ZHar    C    T        0      0        2 
  14  chr14_48709374   Sample    C    T        1      2        2 
  14  chr14_48718675     AAsi    A    G        0      0        2 
  14  chr14_48718675     AKia    A    G        0      0        2 
  14  chr14_48718675     AOna    A    G        0      0        2 
  14  chr14_48718675     ASom    A    G        1      2        2 
  14  chr14_48718675     HCab    A    G        0      0        2 
  14  chr14_48718675     HPrz    A    G        0      0        2 
  14  chr14_48718675     ZBoe    A    G        0      0        2 
  14  chr14_48718675     ZGre    A    G        0      0        2 
  14  chr14_48718675     ZHar    A    G        0      0        2 
  14  chr14_48718675   Sample    A    G        0      0        2 
  14  chr14_48719157     AAsi    A    G        0      0        2 
  14  chr14_48719157     AKia    A    G        0      0        2 
  14  chr14_48719157     AOna    A    G        0      0        2 
  14  chr14_48719157     ASom    A    G        0      0        2 
  14  chr14_48719157     HCab    A    G        0      0        2 
  14  chr14_48719157     HPrz    A    G        0      0        2 
  14  chr14_48719157     ZBoe    A    G        1      2        2 
  14  chr14_48719157     ZGre    A    G        0      0        2 
  14  chr14_48719157     ZHar    A    G        0      0        2 
  14  chr14_48719157   Sample    A    G        0      0        2 
  14  chr14_48723743     AAsi    A    C        0      0        2 
  14  chr14_48723743     AKia    A    C        0      0        2 
  14  chr14_48723743     AOna    A    C        0      0        2 
  14  chr14_48723743     ASom    A    C        0      0        2 
  14  chr14_48723743     HCab    A    C        1      2        2 
  14  chr14_48723743     HPrz    A    C        1      2        2 
  14  chr14_48723743     ZBoe    A    C        0      0        2 
  14  chr14_48723743     ZGre    A    C        0      0        2 
  14  chr14_48723743     ZHar    A    C        0      0        2 
  14  chr14_48723743   Sample    A    C        1      2        2 
  14  chr14_48727227     AAsi    G    A        0      0        2 
  14  chr14_48727227     AKia    G    A        0      0        2 
  14  chr14_48727227     AOna    G    A        0      0        2 
  14  chr14_48727227     ASom    G    A        0      0        2 
  14  chr14_48727227     HCab    G    A        0      0        2 
  14  chr14_48727227     HPrz    G    A        0      0        2 
  14  chr14_48727227     ZBoe    G    A        1      2        2 
  14  chr14_48727227     ZGre    G    A        0      0        2 
  14  chr14_48727227     ZHar    G    A        0      0        2 
  14  chr14_48727227   Sample    G    A        0      0        2 
  14  chr14_48733287     AAsi    C    A        0      0        2 
  14  chr14_48733287     AKia    C    A      0.5      1        2 
  14  chr14_48733287     AOna    C    A        0      0        2 
  14  chr14_48733287     ASom    C    A        0      0        2 
  14  chr14_48733287     HCab    C    A        0      0        2 
  14  chr14_48733287     HPrz    C    A        0      0        2 
  14  chr14_48733287     ZBoe    C    A        0      0        2 
  14  chr14_48733287     ZGre    C    A        0      0        2 
  14  chr14_48733287     ZHar    C    A        0      0        2 
  14  chr14_48733287   Sample    C    A        0      0        2 
  14  chr14_48747388     AAsi    A    C        0      0        2 
  14  chr14_48747388     AKia    A    C        0      0        2 
  14  chr14_48747388     AOna    A    C        0      0        2 
  14  chr14_48747388     ASom    A    C        0      0        2 
  14  chr14_48747388     HCab    A    C        1      2        2 
  14  chr14_48747388     HPrz    A    C        1      2        2 
  14  chr14_48747388     ZBoe    A    C        0      0        2 
  14  chr14_48747388     ZGre    A    C        0      0        2 
  14  chr14_48747388     ZHar    A    C        0      0        2 
  14  chr14_48747388   Sample    A    C        1      2        2 
  14  chr14_48758324     AAsi    A    C        0      0        2 
  14  chr14_48758324     AKia    A    C        0      0        2 
  14  chr14_48758324     AOna    A    C        0      0        2 
  14  chr14_48758324     ASom    A    C        0      0        2 
  14  chr14_48758324     HCab    A    C        1      2        2 
  14  chr14_48758324     HPrz    A    C        1      2        2 
  14  chr14_48758324     ZBoe    A    C        0      0        2 
  14  chr14_48758324     ZGre    A    C        0      0        2 
  14  chr14_48758324     ZHar    A    C        0      0        2 
  14  chr14_48758324   Sample    A    C        1      2        2 
  14  chr14_48760386     AAsi    A    G        0      0        2 
  14  chr14_48760386     AKia    A    G        0      0        2 
  14  chr14_48760386     AOna    A    G        0      0        2 
  14  chr14_48760386     ASom    A    G        0      0        2 
  14  chr14_48760386     HCab    A    G        0      0        2 
  14  chr14_48760386     HPrz    A    G        0      0        2 
  14  chr14_48760386     ZBoe    A    G        0      0        2 
  14  chr14_48760386     ZGre    A    G      0.5      1        2 
  14  chr14_48760386     ZHar    A    G        0      0        2 
  14  chr14_48760386   Sample    A    G        0      0        2 
  14  chr14_48765953     AAsi    G    T        0      0        2 
  14  chr14_48765953     AKia    G    T      0.5      1        2 
  14  chr14_48765953     AOna    G    T        0      0        2 
  14  chr14_48765953     ASom    G    T        0      0        2 
  14  chr14_48765953     HCab    G    T        0      0        2 
  14  chr14_48765953     HPrz    G    T        0      0        2 
  14  chr14_48765953     ZBoe    G    T        0      0        2 
  14  chr14_48765953     ZGre    G    T        0      0        2 
  14  chr14_48765953     ZHar    G    T        0      0        2 
  14  chr14_48765953   Sample    G    T        0      0        2 
  14  chr14_48766034     AAsi    C    T        0      0        2 
  14  chr14_48766034     AKia    C    T        0      0        2 
  14  chr14_48766034     AOna    C    T        0      0        2 
  14  chr14_48766034     ASom    C    T        0      0        2 
  14  chr14_48766034     HCab    C    T        0      0        2 
  14  chr14_48766034     HPrz    C    T        0      0        2 
  14  chr14_48766034     ZBoe    C    T        0      0        2 
  14  chr14_48766034     ZGre    C    T      0.5      1        2 
  14  chr14_48766034     ZHar    C    T        0      0        2 
  14  chr14_48766034   Sample    C    T        0      0        2 
  14  chr14_48768674     AAsi    C    G        0      0        2 
  14  chr14_48768674     AKia    C    G        0      0        2 
  14  chr14_48768674     AOna    C    G        0      0        2 
  14  chr14_48768674     ASom    C    G        0      0        2 
  14  chr14_48768674     HCab    C    G        0      0        2 
  14  chr14_48768674     HPrz    C    G        0      0        2 
  14  chr14_48768674     ZBoe    C    G        0      0        2 
  14  chr14_48768674     ZGre    C    G        0      0        2 
  14  chr14_48768674     ZHar    C    G        1      2        2 
  14  chr14_48768674   Sample    C    G        0      0        2 
  14  chr14_48769386     AAsi    C    G        0      0        2 
  14  chr14_48769386     AKia    C    G        0      0        2 
  14  chr14_48769386     AOna    C    G        1      2        2 
  14  chr14_48769386     ASom    C    G        0      0        2 
  14  chr14_48769386     HCab    C    G        0      0        2 
  14  chr14_48769386     HPrz    C    G        0      0        2 
  14  chr14_48769386     ZBoe    C    G        0      0        2 
  14  chr14_48769386     ZGre    C    G        0      0        2 
  14  chr14_48769386     ZHar    C    G        0      0        2 
  14  chr14_48769386   Sample    C    G        0      0        2 
  14  chr14_48771347     AAsi    C    T        0      0        2 
  14  chr14_48771347     AKia    C    T        0      0        2 
  14  chr14_48771347     AOna    C    T        0      0        2 
  14  chr14_48771347     ASom    C    T        0      0        2 
  14  chr14_48771347     HCab    C    T        0      0        2 
  14  chr14_48771347     HPrz    C    T        0      0        2 
  14  chr14_48771347     ZBoe    C    T      0.5      1        2 
  14  chr14_48771347     ZGre    C    T        0      0        2 
  14  chr14_48771347     ZHar    C    T        0      0        2 
  14  chr14_48771347   Sample    C    T        0      0        2 
  14  chr14_48775202     AAsi    C    A        0      0        2 
  14  chr14_48775202     AKia    C    A        0      0        2 
  14  chr14_48775202     AOna    C    A        0      0        2 
  14  chr14_48775202     ASom    C    A        0      0        2 
  14  chr14_48775202     HCab    C    A        0      0        2 
  14  chr14_48775202     HPrz    C    A        0      0        2 
  14  chr14_48775202     ZBoe    C    A        0      0        2 
  14  chr14_48775202     ZGre    C    A        0      0        2 
  14  chr14_48775202     ZHar    C    A      0.5      1        2 
  14  chr14_48775202   Sample    C    A        0      0        2 
  14  chr14_48776814     AAsi    C    T        0      0        2 
  14  chr14_48776814     AKia    C    T      0.5      1        2 
  14  chr14_48776814     AOna    C    T        0      0        2 
  14  chr14_48776814     ASom    C    T        0      0        2 
  14  chr14_48776814     HCab    C    T        0      0        2 
  14  chr14_48776814     HPrz    C    T        0      0        2 
  14  chr14_48776814     ZBoe    C    T        0      0        2 
  14  chr14_48776814     ZGre    C    T        0      0        2 
  14  chr14_48776814     ZHar    C    T        0      0        2 
  14  chr14_48776814   Sample    C    T        0      0        2 
  14  chr14_48781155     AAsi    T    G        0      0        2 
  14  chr14_48781155     AKia    T    G        0      0        2 
  14  chr14_48781155     AOna    T    G        0      0        2 
  14  chr14_48781155     ASom    T    G        0      0        2 
  14  chr14_48781155     HCab    T    G        0      0        2 
  14  chr14_48781155     HPrz    T    G        0      0        2 
  14  chr14_48781155     ZBoe    T    G        0      0        2 
  14  chr14_48781155     ZGre    T    G        0      0        2 
  14  chr14_48781155     ZHar    T    G      0.5      1        2 
  14  chr14_48781155   Sample    T    G        0      0        2 
  14  chr14_48786333     AAsi    T    C        0      0        2 
  14  chr14_48786333     AKia    T    C        0      0        2 
  14  chr14_48786333     AOna    T    C        0      0        2 
  14  chr14_48786333     ASom    T    C        0      0        2 
  14  chr14_48786333     HCab    T    C      0.5      1        2 
  14  chr14_48786333     HPrz    T    C        0      0        2 
  14  chr14_48786333     ZBoe    T    C        0      0        2 
  14  chr14_48786333     ZGre    T    C        0      0        2 
  14  chr14_48786333     ZHar    T    C        0      0        2 
  14  chr14_48786333   Sample    T    C        0      0        2 
  14  chr14_48787558     AAsi    T    C        0      0        2 
  14  chr14_48787558     AKia    T    C        0      0        2 
  14  chr14_48787558     AOna    T    C        1      2        2 
  14  chr14_48787558     ASom    T    C        0      0        2 
  14  chr14_48787558     HCab    T    C        0      0        2 
  14  chr14_48787558     HPrz    T    C        0      0        2 
  14  chr14_48787558     ZBoe    T    C        0      0        2 
  14  chr14_48787558     ZGre    T    C        0      0        2 
  14  chr14_48787558     ZHar    T    C        0      0        2 
  14  chr14_48787558   Sample    T    C        0      0        2 
  14  chr14_48787931     AAsi    C    T        0      0        2 
  14  chr14_48787931     AKia    C    T        0      0        2 
  14  chr14_48787931     AOna    C    T        0      0        2 
  14  chr14_48787931     ASom    C    T        0      0        2 
  14  chr14_48787931     HCab    C    T        0      0        2 
  14  chr14_48787931     HPrz    C    T        0      0        2 
  14  chr14_48787931     ZBoe    C    T        0      0        2 
  14  chr14_48787931     ZGre    C    T        0      0        2 
  14  chr14_48787931     ZHar    C    T        1      2        2 
  14  chr14_48787931   Sample    C    T        0      0        2 
  14  chr14_48808005     AAsi    C    T        0      0        2 
  14  chr14_48808005     AKia    C    T        0      0        2 
  14  chr14_48808005     AOna    C    T        0      0        2 
  14  chr14_48808005     ASom    C    T        0      0        2 
  14  chr14_48808005     HCab    C    T        0      0        2 
  14  chr14_48808005     HPrz    C    T        0      0        2 
  14  chr14_48808005     ZBoe    C    T        0      0        2 
  14  chr14_48808005     ZGre    C    T        0      0        2 
  14  chr14_48808005     ZHar    C    T      0.5      1        2 
  14  chr14_48808005   Sample    C    T        0      0        2 
  14  chr14_48817550     AAsi    T    C        0      0        2 
  14  chr14_48817550     AKia    T    C        1      2        2 
  14  chr14_48817550     AOna    T    C        0      0        2 
  14  chr14_48817550     ASom    T    C        0      0        2 
  14  chr14_48817550     HCab    T    C        0      0        2 
  14  chr14_48817550     HPrz    T    C        0      0        2 
  14  chr14_48817550     ZBoe    T    C        0      0        2 
  14  chr14_48817550     ZGre    T    C        0      0        2 
  14  chr14_48817550     ZHar    T    C        0      0        2 
  14  chr14_48817550   Sample    T    C        0      0        2 
  14  chr14_48823638     AAsi    A    C        0      0        2 
  14  chr14_48823638     AKia    A    C        0      0        2 
  14  chr14_48823638     AOna    A    C        0      0        2 
  14  chr14_48823638     ASom    A    C        0      0        2 
  14  chr14_48823638     HCab    A    C        0      0        2 
  14  chr14_48823638     HPrz    A    C      0.5      1        2 
  14  chr14_48823638     ZBoe    A    C        0      0        2 
  14  chr14_48823638     ZGre    A    C        0      0        2 
  14  chr14_48823638     ZHar    A    C        0      0        2 
  14  chr14_48823638   Sample    A    C        0      0        2 
  14  chr14_48825362     AAsi    G    C        0      0        2 
  14  chr14_48825362     AKia    G    C        0      0        2 
  14  chr14_48825362     AOna    G    C        0      0        2 
  14  chr14_48825362     ASom    G    C        0      0        2 
  14  chr14_48825362     HCab    G    C        1      2        2 
  14  chr14_48825362     HPrz    G    C        1      2        2 
  14  chr14_48825362     ZBoe    G    C        0      0        2 
  14  chr14_48825362     ZGre    G    C        0      0        2 
  14  chr14_48825362     ZHar    G    C        0      0        2 
  14  chr14_48825362   Sample    G    C        1      2        2 
  14  chr14_48826481     AAsi    T    C        0      0        2 
  14  chr14_48826481     AKia    T    C      0.5      1        2 
  14  chr14_48826481     AOna    T    C        0      0        2 
  14  chr14_48826481     ASom    T    C        0      0        2 
  14  chr14_48826481     HCab    T    C        0      0        2 
  14  chr14_48826481     HPrz    T    C        0      0        2 
  14  chr14_48826481     ZBoe    T    C        0      0        2 
  14  chr14_48826481     ZGre    T    C        0      0        2 
  14  chr14_48826481     ZHar    T    C        0      0        2 
  14  chr14_48826481   Sample    T    C        0      0        2 
  14  chr14_48826766     AAsi    A    G        0      0        2 
  14  chr14_48826766     AKia    A    G        0      0        2 
  14  chr14_48826766     AOna    A    G        0      0        2 
  14  chr14_48826766     ASom    A    G        0      0        2 
  14  chr14_48826766     HCab    A    G        1      2        2 
  14  chr14_48826766     HPrz    A    G        1      2        2 
  14  chr14_48826766     ZBoe    A    G        0      0        2 
  14  chr14_48826766     ZGre    A    G        0      0        2 
  14  chr14_48826766     ZHar    A    G        0      0        2 
  14  chr14_48826766   Sample    A    G        1      2        2 
  14  chr14_48832924     AAsi    G    A        0      0        2 
  14  chr14_48832924     AKia    G    A        0      0        2 
  14  chr14_48832924     AOna    G    A        0      0        2 
  14  chr14_48832924     ASom    G    A        0      0        2 
  14  chr14_48832924     HCab    G    A        1      2        2 
  14  chr14_48832924     HPrz    G    A        1      2        2 
  14  chr14_48832924     ZBoe    G    A        0      0        2 
  14  chr14_48832924     ZGre    G    A        0      0        2 
  14  chr14_48832924     ZHar    G    A        0      0        2 
  14  chr14_48832924   Sample    G    A        1      2        2 
  14  chr14_48836478     AAsi    A    G        0      0        2 
  14  chr14_48836478     AKia    A    G        0      0        2 
  14  chr14_48836478     AOna    A    G        0      0        2 
  14  chr14_48836478     ASom    A    G        0      0        2 
  14  chr14_48836478     HCab    A    G        1      2        2 
  14  chr14_48836478     HPrz    A    G        1      2        2 
  14  chr14_48836478     ZBoe    A    G        0      0        2 
  14  chr14_48836478     ZGre    A    G        0      0        2 
  14  chr14_48836478     ZHar    A    G        0      0        2 
  14  chr14_48836478   Sample    A    G        1      2        2 
  14  chr14_48838406     AAsi    T    C        0      0        2 
  14  chr14_48838406     AKia    T    C        0      0        2 
  14  chr14_48838406     AOna    T    C        0      0        2 
  14  chr14_48838406     ASom    T    C        0      0        2 
  14  chr14_48838406     HCab    T    C        1      2        2 
  14  chr14_48838406     HPrz    T    C        1      2        2 
  14  chr14_48838406     ZBoe    T    C        0      0        2 
  14  chr14_48838406     ZGre    T    C        0      0        2 
  14  chr14_48838406     ZHar    T    C        0      0        2 
  14  chr14_48838406   Sample    T    C        1      2        2 
  14  chr14_48842446     AAsi    C    T        0      0        2 
  14  chr14_48842446     AKia    C    T        0      0        2 
  14  chr14_48842446     AOna    C    T        0      0        2 
  14  chr14_48842446     ASom    C    T        0      0        2 
  14  chr14_48842446     HCab    C    T        1      2        2 
  14  chr14_48842446     HPrz    C    T        1      2        2 
  14  chr14_48842446     ZBoe    C    T        0      0        2 
  14  chr14_48842446     ZGre    C    T        0      0        2 
  14  chr14_48842446     ZHar    C    T        0      0        2 
  14  chr14_48842446   Sample    C    T        1      2        2 
  14  chr14_48847015     AAsi    G    C        0      0        2 
  14  chr14_48847015     AKia    G    C        0      0        2 
  14  chr14_48847015     AOna    G    C        1      2        2 
  14  chr14_48847015     ASom    G    C        0      0        2 
  14  chr14_48847015     HCab    G    C        0      0        2 
  14  chr14_48847015     HPrz    G    C        0      0        2 
  14  chr14_48847015     ZBoe    G    C        0      0        2 
  14  chr14_48847015     ZGre    G    C        0      0        2 
  14  chr14_48847015     ZHar    G    C        0      0        2 
  14  chr14_48847015   Sample    G    C        0      0        2 
  14  chr14_48857069     AAsi    G    T        0      0        2 
  14  chr14_48857069     AKia    G    T        0      0        2 
  14  chr14_48857069     AOna    G    T        0      0        2 
  14  chr14_48857069     ASom    G    T        0      0        2 
  14  chr14_48857069     HCab    G    T        1      2        2 
  14  chr14_48857069     HPrz    G    T        1      2        2 
  14  chr14_48857069     ZBoe    G    T        0      0        2 
  14  chr14_48857069     ZGre    G    T        0      0        2 
  14  chr14_48857069     ZHar    G    T        0      0        2 
  14  chr14_48857069   Sample    G    T        1      2        2 
  14  chr14_48858974     AAsi    A    G        0      0        2 
  14  chr14_48858974     AKia    A    G        0      0        2 
  14  chr14_48858974     AOna    A    G        1      2        2 
  14  chr14_48858974     ASom    A    G        0      0        2 
  14  chr14_48858974     HCab    A    G        0      0        2 
  14  chr14_48858974     HPrz    A    G        0      0        2 
  14  chr14_48858974     ZBoe    A    G        0      0        2 
  14  chr14_48858974     ZGre    A    G        0      0        2 
  14  chr14_48858974     ZHar    A    G        0      0        2 
  14  chr14_48858974   Sample    A    G        0      0        2 
  14  chr14_48866541     AAsi    G    A        0      0        2 
  14  chr14_48866541     AKia    G    A        0      0        2 
  14  chr14_48866541     AOna    G    A        0      0        2 
  14  chr14_48866541     ASom    G    A        0      0        2 
  14  chr14_48866541     HCab    G    A        1      2        2 
  14  chr14_48866541     HPrz    G    A        1      2        2 
  14  chr14_48866541     ZBoe    G    A        0      0        2 
  14  chr14_48866541     ZGre    G    A        0      0        2 
  14  chr14_48866541     ZHar    G    A        0      0        2 
  14  chr14_48866541   Sample    G    A        1      2        2 
  14  chr14_48869659     AAsi    G    A      0.5      1        2 
  14  chr14_48869659     AKia    G    A        0      0        2 
  14  chr14_48869659     AOna    G    A        0      0        2 
  14  chr14_48869659     ASom    G    A        0      0        2 
  14  chr14_48869659     HCab    G    A        0      0        2 
  14  chr14_48869659     HPrz    G    A        0      0        2 
  14  chr14_48869659     ZBoe    G    A        0      0        2 
  14  chr14_48869659     ZGre    G    A        0      0        2 
  14  chr14_48869659     ZHar    G    A        0      0        2 
  14  chr14_48869659   Sample    G    A        0      0        2 
  14  chr14_48871574     AAsi    T    C        1      2        2 
  14  chr14_48871574     AKia    T    C        0      0        2 
  14  chr14_48871574     AOna    T    C        0      0        2 
  14  chr14_48871574     ASom    T    C        1      2        2 
  14  chr14_48871574     HCab    T    C        0      0        2 
  14  chr14_48871574     HPrz    T    C        0      0        2 
  14  chr14_48871574     ZBoe    T    C        0      0        2 
  14  chr14_48871574     ZGre    T    C        0      0        2 
  14  chr14_48871574     ZHar    T    C        0      0        2 
  14  chr14_48871574   Sample    T    C        0      0        2 
  14  chr14_48873311     AAsi    G    C        0      0        2 
  14  chr14_48873311     AKia    G    C        0      0        2 
  14  chr14_48873311     AOna    G    C        0      0        2 
  14  chr14_48873311     ASom    G    C        0      0        2 
  14  chr14_48873311     HCab    G    C        1      2        2 
  14  chr14_48873311     HPrz    G    C        1      2        2 
  14  chr14_48873311     ZBoe    G    C        0      0        2 
  14  chr14_48873311     ZGre    G    C        0      0        2 
  14  chr14_48873311     ZHar    G    C        0      0        2 
  14  chr14_48873311   Sample    G    C        1      2        2 
  14  chr14_48874746     AAsi    C    T        1      2        2 
  14  chr14_48874746     AKia    C    T        0      0        2 
  14  chr14_48874746     AOna    C    T        0      0        2 
  14  chr14_48874746     ASom    C    T        1      2        2 
  14  chr14_48874746     HCab    C    T        0      0        2 
  14  chr14_48874746     HPrz    C    T        0      0        2 
  14  chr14_48874746     ZBoe    C    T        0      0        2 
  14  chr14_48874746     ZGre    C    T        0      0        2 
  14  chr14_48874746     ZHar    C    T        0      0        2 
  14  chr14_48874746   Sample    C    T        0      0        2 
  14  chr14_48880891     AAsi    T    A        0      0        2 
  14  chr14_48880891     AKia    T    A        0      0        2 
  14  chr14_48880891     AOna    T    A        0      0        2 
  14  chr14_48880891     ASom    T    A        1      2        2 
  14  chr14_48880891     HCab    T    A        0      0        2 
  14  chr14_48880891     HPrz    T    A        0      0        2 
  14  chr14_48880891     ZBoe    T    A        0      0        2 
  14  chr14_48880891     ZGre    T    A        0      0        2 
  14  chr14_48880891     ZHar    T    A        0      0        2 
  14  chr14_48880891   Sample    T    A        0      0        2 
  14  chr14_48894038     AAsi    G    T        1      2        2 
  14  chr14_48894038     AKia    G    T        0      0        2 
  14  chr14_48894038     AOna    G    T        0      0        2 
  14  chr14_48894038     ASom    G    T        1      2        2 
  14  chr14_48894038     HCab    G    T        1      2        2 
  14  chr14_48894038     HPrz    G    T        1      2        2 
  14  chr14_48894038     ZBoe    G    T        0      0        2 
  14  chr14_48894038     ZGre    G    T        0      0        2 
  14  chr14_48894038     ZHar    G    T        0      0        2 
  14  chr14_48894038   Sample    G    T        1      2        2 
  14  chr14_48895347     AAsi    C    T        0      0        2 
  14  chr14_48895347     AKia    C    T        1      2        2 
  14  chr14_48895347     AOna    C    T        0      0        2 
  14  chr14_48895347     ASom    C    T        0      0        2 
  14  chr14_48895347     HCab    C    T        0      0        2 
  14  chr14_48895347     HPrz    C    T        0      0        2 
  14  chr14_48895347     ZBoe    C    T        0      0        2 
  14  chr14_48895347     ZGre    C    T        0      0        2 
  14  chr14_48895347     ZHar    C    T        0      0        2 
  14  chr14_48895347   Sample    C    T        0      0        2 
  14  chr14_48895846     AAsi    C    T        0      0        2 
  14  chr14_48895846     AKia    C    T        1      2        2 
  14  chr14_48895846     AOna    C    T        0      0        2 
  14  chr14_48895846     ASom    C    T        0      0        2 
  14  chr14_48895846     HCab    C    T        0      0        2 
  14  chr14_48895846     HPrz    C    T        0      0        2 
  14  chr14_48895846     ZBoe    C    T        0      0        2 
  14  chr14_48895846     ZGre    C    T        0      0        2 
  14  chr14_48895846     ZHar    C    T        0      0        2 
  14  chr14_48895846   Sample    C    T        0      0        2 
  14  chr14_48898657     AAsi    G    A        0      0        2 
  14  chr14_48898657     AKia    G    A        0      0        2 
  14  chr14_48898657     AOna    G    A        0      0        2 
  14  chr14_48898657     ASom    G    A        0      0        2 
  14  chr14_48898657     HCab    G    A        0      0        2 
  14  chr14_48898657     HPrz    G    A      0.5      1        2 
  14  chr14_48898657     ZBoe    G    A        0      0        2 
  14  chr14_48898657     ZGre    G    A        0      0        2 
  14  chr14_48898657     ZHar    G    A        0      0        2 
  14  chr14_48898657   Sample    G    A        0      0        2 
  14  chr14_48907850     AAsi    A    G      0.5      1        2 
  14  chr14_48907850     AKia    A    G        0      0        2 
  14  chr14_48907850     AOna    A    G        0      0        2 
  14  chr14_48907850     ASom    A    G        1      2        2 
  14  chr14_48907850     HCab    A    G        0      0        2 
  14  chr14_48907850     HPrz    A    G        0      0        2 
  14  chr14_48907850     ZBoe    A    G        0      0        2 
  14  chr14_48907850     ZGre    A    G        0      0        2 
  14  chr14_48907850     ZHar    A    G        0      0        2 
  14  chr14_48907850   Sample    A    G        0      0        2 
  14  chr14_48909454     AAsi    G    A        0      0        2 
  14  chr14_48909454     AKia    G    A        0      0        2 
  14  chr14_48909454     AOna    G    A        0      0        2 
  14  chr14_48909454     ASom    G    A        0      0        2 
  14  chr14_48909454     HCab    G    A        1      2        2 
  14  chr14_48909454     HPrz    G    A      0.5      1        2 
  14  chr14_48909454     ZBoe    G    A        0      0        2 
  14  chr14_48909454     ZGre    G    A        0      0        2 
  14  chr14_48909454     ZHar    G    A        0      0        2 
  14  chr14_48909454   Sample    G    A        0      0        2 
  14  chr14_48910676     AAsi    C    T        0      0        2 
  14  chr14_48910676     AKia    C    T        0      0        2 
  14  chr14_48910676     AOna    C    T        0      0        2 
  14  chr14_48910676     ASom    C    T        1      2        2 
  14  chr14_48910676     HCab    C    T        0      0        2 
  14  chr14_48910676     HPrz    C    T        0      0        2 
  14  chr14_48910676     ZBoe    C    T        0      0        2 
  14  chr14_48910676     ZGre    C    T        0      0        2 
  14  chr14_48910676     ZHar    C    T        0      0        2 
  14  chr14_48910676   Sample    C    T        0      0        2 
  14  chr14_48912140     AAsi    G    A        0      0        2 
  14  chr14_48912140     AKia    G    A        1      2        2 
  14  chr14_48912140     AOna    G    A        0      0        2 
  14  chr14_48912140     ASom    G    A        0      0        2 
  14  chr14_48912140     HCab    G    A        0      0        2 
  14  chr14_48912140     HPrz    G    A        0      0        2 
  14  chr14_48912140     ZBoe    G    A        0      0        2 
  14  chr14_48912140     ZGre    G    A        0      0        2 
  14  chr14_48912140     ZHar    G    A        0      0        2 
  14  chr14_48912140   Sample    G    A        0      0        2 
  14  chr14_48912882     AAsi    A    G        0      0        2 
  14  chr14_48912882     AKia    A    G        1      2        2 
  14  chr14_48912882     AOna    A    G        0      0        2 
  14  chr14_48912882     ASom    A    G        0      0        2 
  14  chr14_48912882     HCab    A    G        0      0        2 
  14  chr14_48912882     HPrz    A    G        0      0        2 
  14  chr14_48912882     ZBoe    A    G        0      0        2 
  14  chr14_48912882     ZGre    A    G        0      0        2 
  14  chr14_48912882     ZHar    A    G        0      0        2 
  14  chr14_48912882   Sample    A    G        0      0        2 
  14  chr14_48914725     AAsi    G    T        0      0        2 
  14  chr14_48914725     AKia    G    T        0      0        2 
  14  chr14_48914725     AOna    G    T        0      0        2 
  14  chr14_48914725     ASom    G    T        1      2        2 
  14  chr14_48914725     HCab    G    T        0      0        2 
  14  chr14_48914725     HPrz    G    T        0      0        2 
  14  chr14_48914725     ZBoe    G    T        0      0        2 
  14  chr14_48914725     ZGre    G    T        0      0        2 
  14  chr14_48914725     ZHar    G    T        0      0        2 
  14  chr14_48914725   Sample    G    T        0      0        2 
  14  chr14_48920899     AAsi    A    G        0      0        2 
  14  chr14_48920899     AKia    A    G        0      0        2 
  14  chr14_48920899     AOna    A    G        0      0        2 
  14  chr14_48920899     ASom    A    G        0      0        2 
  14  chr14_48920899     HCab    A    G        1      2        2 
  14  chr14_48920899     HPrz    A    G        1      2        2 
  14  chr14_48920899     ZBoe    A    G        0      0        2 
  14  chr14_48920899     ZGre    A    G        0      0        2 
  14  chr14_48920899     ZHar    A    G        0      0        2 
  14  chr14_48920899   Sample    A    G        1      2        2 
  14  chr14_48921850     AAsi    A    G        0      0        2 
  14  chr14_48921850     AKia    A    G        0      0        2 
  14  chr14_48921850     AOna    A    G        0      0        2 
  14  chr14_48921850     ASom    A    G        0      0        2 
  14  chr14_48921850     HCab    A    G        1      2        2 
  14  chr14_48921850     HPrz    A    G        1      2        2 
  14  chr14_48921850     ZBoe    A    G        0      0        2 
  14  chr14_48921850     ZGre    A    G        0      0        2 
  14  chr14_48921850     ZHar    A    G        0      0        2 
  14  chr14_48921850   Sample    A    G        1      2        2 
  14  chr14_48927769     AAsi    G    T        0      0        2 
  14  chr14_48927769     AKia    G    T        0      0        2 
  14  chr14_48927769     AOna    G    T        0      0        2 
  14  chr14_48927769     ASom    G    T        0      0        2 
  14  chr14_48927769     HCab    G    T        0      0        2 
  14  chr14_48927769     HPrz    G    T        0      0        2 
  14  chr14_48927769     ZBoe    G    T        0      0        2 
  14  chr14_48927769     ZGre    G    T        1      2        2 
  14  chr14_48927769     ZHar    G    T        0      0        2 
  14  chr14_48927769   Sample    G    T        0      0        2 
  14  chr14_48928331     AAsi    G    A        0      0        2 
  14  chr14_48928331     AKia    G    A        0      0        2 
  14  chr14_48928331     AOna    G    A        1      2        2 
  14  chr14_48928331     ASom    G    A        0      0        2 
  14  chr14_48928331     HCab    G    A        0      0        2 
  14  chr14_48928331     HPrz    G    A        0      0        2 
  14  chr14_48928331     ZBoe    G    A        0      0        2 
  14  chr14_48928331     ZGre    G    A        0      0        2 
  14  chr14_48928331     ZHar    G    A        0      0        2 
  14  chr14_48928331   Sample    G    A        0      0        2 
  14  chr14_48939838     AAsi    T    C        0      0        2 
  14  chr14_48939838     AKia    T    C        0      0        2 
  14  chr14_48939838     AOna    T    C        0      0        2 
  14  chr14_48939838     ASom    T    C        0      0        2 
  14  chr14_48939838     HCab    T    C        1      2        2 
  14  chr14_48939838     HPrz    T    C        1      2        2 
  14  chr14_48939838     ZBoe    T    C        0      0        2 
  14  chr14_48939838     ZGre    T    C        0      0        2 
  14  chr14_48939838     ZHar    T    C        0      0        2 
  14  chr14_48939838   Sample    T    C        1      2        2 
  14  chr14_48944096     AAsi    A    G        0      0        2 
  14  chr14_48944096     AKia    A    G        0      0        2 
  14  chr14_48944096     AOna    A    G        0      0        2 
  14  chr14_48944096     ASom    A    G        0      0        2 
  14  chr14_48944096     HCab    A    G        0      0        2 
  14  chr14_48944096     HPrz    A    G        0      0        2 
  14  chr14_48944096     ZBoe    A    G      0.5      1        2 
  14  chr14_48944096     ZGre    A    G        0      0        2 
  14  chr14_48944096     ZHar    A    G        0      0        2 
  14  chr14_48944096   Sample    A    G        0      0        2 
  14  chr14_48945220     AAsi    C    A        0      0        2 
  14  chr14_48945220     AKia    C    A        0      0        2 
  14  chr14_48945220     AOna    C    A        0      0        2 
  14  chr14_48945220     ASom    C    A        0      0        2 
  14  chr14_48945220     HCab    C    A        1      2        2 
  14  chr14_48945220     HPrz    C    A        1      2        2 
  14  chr14_48945220     ZBoe    C    A        0      0        2 
  14  chr14_48945220     ZGre    C    A        0      0        2 
  14  chr14_48945220     ZHar    C    A        0      0        2 
  14  chr14_48945220   Sample    C    A        1      2        2 
  14  chr14_48954771     AAsi    T    C        0      0        2 
  14  chr14_48954771     AKia    T    C        0      0        2 
  14  chr14_48954771     AOna    T    C        0      0        2 
  14  chr14_48954771     ASom    T    C        0      0        2 
  14  chr14_48954771     HCab    T    C      0.5      1        2 
  14  chr14_48954771     HPrz    T    C      0.5      1        2 
  14  chr14_48954771     ZBoe    T    C        0      0        2 
  14  chr14_48954771     ZGre    T    C        0      0        2 
  14  chr14_48954771     ZHar    T    C        0      0        2 
  14  chr14_48954771   Sample    T    C        1      2        2 
  14  chr14_48958739     AAsi    G    C        0      0        2 
  14  chr14_48958739     AKia    G    C        1      2        2 
  14  chr14_48958739     AOna    G    C        0      0        2 
  14  chr14_48958739     ASom    G    C        0      0        2 
  14  chr14_48958739     HCab    G    C        0      0        2 
  14  chr14_48958739     HPrz    G    C        0      0        2 
  14  chr14_48958739     ZBoe    G    C        0      0        2 
  14  chr14_48958739     ZGre    G    C        0      0        2 
  14  chr14_48958739     ZHar    G    C        0      0        2 
  14  chr14_48958739   Sample    G    C        0      0        2 
  14  chr14_48960662     AAsi    C    T        0      0        2 
  14  chr14_48960662     AKia    C    T      0.5      1        2 
  14  chr14_48960662     AOna    C    T        0      0        2 
  14  chr14_48960662     ASom    C    T        0      0        2 
  14  chr14_48960662     HCab    C    T        0      0        2 
  14  chr14_48960662     HPrz    C    T        0      0        2 
  14  chr14_48960662     ZBoe    C    T        0      0        2 
  14  chr14_48960662     ZGre    C    T        0      0        2 
  14  chr14_48960662     ZHar    C    T        0      0        2 
  14  chr14_48960662   Sample    C    T        0      0        2 
  14  chr14_48963661     AAsi    A    G        0      0        2 
  14  chr14_48963661     AKia    A    G        0      0        2 
  14  chr14_48963661     AOna    A    G        0      0        2 
  14  chr14_48963661     ASom    A    G        0      0        2 
  14  chr14_48963661     HCab    A    G        0      0        2 
  14  chr14_48963661     HPrz    A    G        0      0        2 
  14  chr14_48963661     ZBoe    A    G        0      0        2 
  14  chr14_48963661     ZGre    A    G        0      0        2 
  14  chr14_48963661     ZHar    A    G        1      2        2 
  14  chr14_48963661   Sample    A    G        0      0        2 
  14  chr14_48973302     AAsi    A    G        0      0        2 
  14  chr14_48973302     AKia    A    G        0      0        2 
  14  chr14_48973302     AOna    A    G        0      0        2 
  14  chr14_48973302     ASom    A    G        0      0        2 
  14  chr14_48973302     HCab    A    G        0      0        2 
  14  chr14_48973302     HPrz    A    G        0      0        2 
  14  chr14_48973302     ZBoe    A    G      0.5      1        2 
  14  chr14_48973302     ZGre    A    G        0      0        2 
  14  chr14_48973302     ZHar    A    G        0      0        2 
  14  chr14_48973302   Sample    A    G        0      0        2 
  14  chr14_48981524     AAsi    C    G        0      0        2 
  14  chr14_48981524     AKia    C    G        0      0        2 
  14  chr14_48981524     AOna    C    G        0      0        2 
  14  chr14_48981524     ASom    C    G        0      0        2 
  14  chr14_48981524     HCab    C    G        1      2        2 
  14  chr14_48981524     HPrz    C    G        1      2        2 
  14  chr14_48981524     ZBoe    C    G        0      0        2 
  14  chr14_48981524     ZGre    C    G        0      0        2 
  14  chr14_48981524     ZHar    C    G        0      0        2 
  14  chr14_48981524   Sample    C    G        1      2        2 
  14  chr14_48987785     AAsi    A    G        1      2        2 
  14  chr14_48987785     AKia    A    G        0      0        2 
  14  chr14_48987785     AOna    A    G        0      0        2 
  14  chr14_48987785     ASom    A    G        0      0        2 
  14  chr14_48987785     HCab    A    G        0      0        2 
  14  chr14_48987785     HPrz    A    G        0      0        2 
  14  chr14_48987785     ZBoe    A    G        0      0        2 
  14  chr14_48987785     ZGre    A    G        0      0        2 
  14  chr14_48987785     ZHar    A    G        0      0        2 
  14  chr14_48987785   Sample    A    G        0      0        2 
  14  chr14_49014883     AAsi    A    G        1      2        2 
  14  chr14_49014883     AKia    A    G        0      0        2 
  14  chr14_49014883     AOna    A    G        0      0        2 
  14  chr14_49014883     ASom    A    G        1      2        2 
  14  chr14_49014883     HCab    A    G        0      0        2 
  14  chr14_49014883     HPrz    A    G        0      0        2 
  14  chr14_49014883     ZBoe    A    G        0      0        2 
  14  chr14_49014883     ZGre    A    G        0      0        2 
  14  chr14_49014883     ZHar    A    G        0      0        2 
  14  chr14_49014883   Sample    A    G        0      0        2 
  14  chr14_49016633     AAsi    G    C        0      0        2 
  14  chr14_49016633     AKia    G    C        1      2        2 
  14  chr14_49016633     AOna    G    C        1      2        2 
  14  chr14_49016633     ASom    G    C        0      0        2 
  14  chr14_49016633     HCab    G    C        0      0        2 
  14  chr14_49016633     HPrz    G    C        0      0        2 
  14  chr14_49016633     ZBoe    G    C        0      0        2 
  14  chr14_49016633     ZGre    G    C        0      0        2 
  14  chr14_49016633     ZHar    G    C        0      0        2 
  14  chr14_49016633   Sample    G    C        0      0        2 
  14  chr14_49025388     AAsi    C    T        1      2        2 
  14  chr14_49025388     AKia    C    T        0      0        2 
  14  chr14_49025388     AOna    C    T        0      0        2 
  14  chr14_49025388     ASom    C    T        0      0        2 
  14  chr14_49025388     HCab    C    T        0      0        2 
  14  chr14_49025388     HPrz    C    T        0      0        2 
  14  chr14_49025388     ZBoe    C    T        0      0        2 
  14  chr14_49025388     ZGre    C    T        0      0        2 
  14  chr14_49025388     ZHar    C    T        0      0        2 
  14  chr14_49025388   Sample    C    T        0      0        2 
  14  chr14_49033556     AAsi    T    C        0      0        2 
  14  chr14_49033556     AKia    T    C        0      0        2 
  14  chr14_49033556     AOna    T    C        0      0        2 
  14  chr14_49033556     ASom    T    C        0      0        2 
  14  chr14_49033556     HCab    T    C        1      2        2 
  14  chr14_49033556     HPrz    T    C        1      2        2 
  14  chr14_49033556     ZBoe    T    C        0      0        2 
  14  chr14_49033556     ZGre    T    C        0      0        2 
  14  chr14_49033556     ZHar    T    C        0      0        2 
  14  chr14_49033556   Sample    T    C        1      2        2 
  14  chr14_49034151     AAsi    C    T        0      0        2 
  14  chr14_49034151     AKia    C    T        0      0        2 
  14  chr14_49034151     AOna    C    T        0      0        2 
  14  chr14_49034151     ASom    C    T        0      0        2 
  14  chr14_49034151     HCab    C    T        1      2        2 
  14  chr14_49034151     HPrz    C    T        1      2        2 
  14  chr14_49034151     ZBoe    C    T        0      0        2 
  14  chr14_49034151     ZGre    C    T        0      0        2 
  14  chr14_49034151     ZHar    C    T        0      0        2 
  14  chr14_49034151   Sample    C    T        1      2        2 
  14  chr14_49035344     AAsi    G    C        0      0        2 
  14  chr14_49035344     AKia    G    C        0      0        2 
  14  chr14_49035344     AOna    G    C        0      0        2 
  14  chr14_49035344     ASom    G    C        0      0        2 
  14  chr14_49035344     HCab    G    C        0      0        2 
  14  chr14_49035344     HPrz    G    C        0      0        2 
  14  chr14_49035344     ZBoe    G    C      0.5      1        2 
  14  chr14_49035344     ZGre    G    C        1      2        2 
  14  chr14_49035344     ZHar    G    C        0      0        2 
  14  chr14_49035344   Sample    G    C        0      0        2 
  14  chr14_49037805     AAsi    C    T        0      0        2 
  14  chr14_49037805     AKia    C    T        0      0        2 
  14  chr14_49037805     AOna    C    T        0      0        2 
  14  chr14_49037805     ASom    C    T        0      0        2 
  14  chr14_49037805     HCab    C    T      0.5      1        2 
  14  chr14_49037805     HPrz    C    T        0      0        2 
  14  chr14_49037805     ZBoe    C    T        0      0        2 
  14  chr14_49037805     ZGre    C    T        0      0        2 
  14  chr14_49037805     ZHar    C    T        0      0        2 
  14  chr14_49037805   Sample    C    T        0      0        2 
  14  chr14_49042195     AAsi    A    G        0      0        2 
  14  chr14_49042195     AKia    A    G        1      2        2 
  14  chr14_49042195     AOna    A    G        0      0        2 
  14  chr14_49042195     ASom    A    G        0      0        2 
  14  chr14_49042195     HCab    A    G        0      0        2 
  14  chr14_49042195     HPrz    A    G        0      0        2 
  14  chr14_49042195     ZBoe    A    G        0      0        2 
  14  chr14_49042195     ZGre    A    G        0      0        2 
  14  chr14_49042195     ZHar    A    G        0      0        2 
  14  chr14_49042195   Sample    A    G        0      0        2 
  14  chr14_49044530     AAsi    A    G        0      0        2 
  14  chr14_49044530     AKia    A    G        1      2        2 
  14  chr14_49044530     AOna    A    G        0      0        2 
  14  chr14_49044530     ASom    A    G        0      0        2 
  14  chr14_49044530     HCab    A    G        0      0        2 
  14  chr14_49044530     HPrz    A    G        0      0        2 
  14  chr14_49044530     ZBoe    A    G        1      2        2 
  14  chr14_49044530     ZGre    A    G        1      2        2 
  14  chr14_49044530     ZHar    A    G        1      2        2 
  14  chr14_49044530   Sample    A    G        0      0        2 
  14  chr14_49054885     AAsi    C    T        0      0        2 
  14  chr14_49054885     AKia    C    T        0      0        2 
  14  chr14_49054885     AOna    C    T        0      0        2 
  14  chr14_49054885     ASom    C    T        0      0        2 
  14  chr14_49054885     HCab    C    T        1      2        2 
  14  chr14_49054885     HPrz    C    T        1      2        2 
  14  chr14_49054885     ZBoe    C    T        0      0        2 
  14  chr14_49054885     ZGre    C    T        0      0        2 
  14  chr14_49054885     ZHar    C    T        0      0        2 
  14  chr14_49054885   Sample    C    T        1      2        2 
  14  chr14_49057880     AAsi    G    A        0      0        2 
  14  chr14_49057880     AKia    G    A        0      0        2 
  14  chr14_49057880     AOna    G    A        0      0        2 
  14  chr14_49057880     ASom    G    A        0      0        2 
  14  chr14_49057880     HCab    G    A        1      2        2 
  14  chr14_49057880     HPrz    G    A        1      2        2 
  14  chr14_49057880     ZBoe    G    A        0      0        2 
  14  chr14_49057880     ZGre    G    A        0      0        2 
  14  chr14_49057880     ZHar    G    A        0      0        2 
  14  chr14_49057880   Sample    G    A        1      2        2 
  14  chr14_49062686     AAsi    C    T        0      0        2 
  14  chr14_49062686     AKia    C    T        0      0        2 
  14  chr14_49062686     AOna    C    T        0      0        2 
  14  chr14_49062686     ASom    C    T        0      0        2 
  14  chr14_49062686     HCab    C    T        1      2        2 
  14  chr14_49062686     HPrz    C    T        1      2        2 
  14  chr14_49062686     ZBoe    C    T        0      0        2 
  14  chr14_49062686     ZGre    C    T        0      0        2 
  14  chr14_49062686     ZHar    C    T        0      0        2 
  14  chr14_49062686   Sample    C    T        1      2        2 
  14  chr14_49064119     AAsi    T    C        0      0        2 
  14  chr14_49064119     AKia    T    C        0      0        2 
  14  chr14_49064119     AOna    T    C        0      0        2 
  14  chr14_49064119     ASom    T    C        0      0        2 
  14  chr14_49064119     HCab    T    C      0.5      1        2 
  14  chr14_49064119     HPrz    T    C        1      2        2 
  14  chr14_49064119     ZBoe    T    C        0      0        2 
  14  chr14_49064119     ZGre    T    C        0      0        2 
  14  chr14_49064119     ZHar    T    C        0      0        2 
  14  chr14_49064119   Sample    T    C        1      2        2 
  14  chr14_49064929     AAsi    A    G        0      0        2 
  14  chr14_49064929     AKia    A    G      0.5      1        2 
  14  chr14_49064929     AOna    A    G        0      0        2 
  14  chr14_49064929     ASom    A    G        0      0        2 
  14  chr14_49064929     HCab    A    G        0      0        2 
  14  chr14_49064929     HPrz    A    G        0      0        2 
  14  chr14_49064929     ZBoe    A    G        0      0        2 
  14  chr14_49064929     ZGre    A    G        0      0        2 
  14  chr14_49064929     ZHar    A    G        0      0        2 
  14  chr14_49064929   Sample    A    G        0      0        2 
  14  chr14_49075436     AAsi    T    G        0      0        2 
  14  chr14_49075436     AKia    T    G        0      0        2 
  14  chr14_49075436     AOna    T    G        0      0        2 
  14  chr14_49075436     ASom    T    G        0      0        2 
  14  chr14_49075436     HCab    T    G        0      0        2 
  14  chr14_49075436     HPrz    T    G        0      0        2 
  14  chr14_49075436     ZBoe    T    G      0.5      1        2 
  14  chr14_49075436     ZGre    T    G        0      0        2 
  14  chr14_49075436     ZHar    T    G        0      0        2 
  14  chr14_49075436   Sample    T    G        0      0        2 
  14  chr14_49081011     AAsi    G    A        0      0        2 
  14  chr14_49081011     AKia    G    A        0      0        2 
  14  chr14_49081011     AOna    G    A        0      0        2 
  14  chr14_49081011     ASom    G    A        0      0        2 
  14  chr14_49081011     HCab    G    A        1      2        2 
  14  chr14_49081011     HPrz    G    A        1      2        2 
  14  chr14_49081011     ZBoe    G    A        0      0        2 
  14  chr14_49081011     ZGre    G    A        0      0        2 
  14  chr14_49081011     ZHar    G    A        0      0        2 
  14  chr14_49081011   Sample    G    A        1      2        2 
  14  chr14_49097384     AAsi    T    C        0      0        2 
  14  chr14_49097384     AKia    T    C        0      0        2 
  14  chr14_49097384     AOna    T    C        1      2        2 
  14  chr14_49097384     ASom    T    C        0      0        2 
  14  chr14_49097384     HCab    T    C        0      0        2 
  14  chr14_49097384     HPrz    T    C        0      0        2 
  14  chr14_49097384     ZBoe    T    C        0      0        2 
  14  chr14_49097384     ZGre    T    C        0      0        2 
  14  chr14_49097384     ZHar    T    C        0      0        2 
  14  chr14_49097384   Sample    T    C        0      0        2 
  14  chr14_49103459     AAsi    T    C        0      0        2 
  14  chr14_49103459     AKia    T    C        0      0        2 
  14  chr14_49103459     AOna    T    C        0      0        2 
  14  chr14_49103459     ASom    T    C        0      0        2 
  14  chr14_49103459     HCab    T    C        0      0        2 
  14  chr14_49103459     HPrz    T    C      0.5      1        2 
  14  chr14_49103459     ZBoe    T    C        0      0        2 
  14  chr14_49103459     ZGre    T    C        0      0        2 
  14  chr14_49103459     ZHar    T    C        0      0        2 
  14  chr14_49103459   Sample    T    C        0      0        2 
  14  chr14_49107820     AAsi    T    C        0      0        2 
  14  chr14_49107820     AKia    T    C        0      0        2 
  14  chr14_49107820     AOna    T    C        0      0        2 
  14  chr14_49107820     ASom    T    C        0      0        2 
  14  chr14_49107820     HCab    T    C        0      0        2 
  14  chr14_49107820     HPrz    T    C        0      0        2 
  14  chr14_49107820     ZBoe    T    C        0      0        2 
  14  chr14_49107820     ZGre    T    C      0.5      1        2 
  14  chr14_49107820     ZHar    T    C        0      0        2 
  14  chr14_49107820   Sample    T    C        0      0        2 
  14  chr14_49108136     AAsi    G    A        1      2        2 
  14  chr14_49108136     AKia    G    A        0      0        2 
  14  chr14_49108136     AOna    G    A        0      0        2 
  14  chr14_49108136     ASom    G    A        1      2        2 
  14  chr14_49108136     HCab    G    A        1      2        2 
  14  chr14_49108136     HPrz    G    A        1      2        2 
  14  chr14_49108136     ZBoe    G    A        0      0        2 
  14  chr14_49108136     ZGre    G    A        0      0        2 
  14  chr14_49108136     ZHar    G    A        0      0        2 
  14  chr14_49108136   Sample    G    A        1      2        2 
  14  chr14_49110989     AAsi    G    T        0      0        2 
  14  chr14_49110989     AKia    G    T        0      0        2 
  14  chr14_49110989     AOna    G    T        0      0        2 
  14  chr14_49110989     ASom    G    T        0      0        2 
  14  chr14_49110989     HCab    G    T        0      0        2 
  14  chr14_49110989     HPrz    G    T        0      0        2 
  14  chr14_49110989     ZBoe    G    T        1      2        2 
  14  chr14_49110989     ZGre    G    T        0      0        2 
  14  chr14_49110989     ZHar    G    T        0      0        2 
  14  chr14_49110989   Sample    G    T        0      0        2 
  14  chr14_49114299     AAsi    T    C        0      0        2 
  14  chr14_49114299     AKia    T    C        0      0        2 
  14  chr14_49114299     AOna    T    C        0      0        2 
  14  chr14_49114299     ASom    T    C        0      0        2 
  14  chr14_49114299     HCab    T    C      0.5      1        2 
  14  chr14_49114299     HPrz    T    C        0      0        2 
  14  chr14_49114299     ZBoe    T    C        0      0        2 
  14  chr14_49114299     ZGre    T    C        0      0        2 
  14  chr14_49114299     ZHar    T    C        0      0        2 
  14  chr14_49114299   Sample    T    C        1      2        2 
  14  chr14_49118506     AAsi    A    G        0      0        2 
  14  chr14_49118506     AKia    A    G      0.5      1        2 
  14  chr14_49118506     AOna    A    G        0      0        2 
  14  chr14_49118506     ASom    A    G        0      0        2 
  14  chr14_49118506     HCab    A    G        0      0        2 
  14  chr14_49118506     HPrz    A    G        0      0        2 
  14  chr14_49118506     ZBoe    A    G        0      0        2 
  14  chr14_49118506     ZGre    A    G        0      0        2 
  14  chr14_49118506     ZHar    A    G        0      0        2 
  14  chr14_49118506   Sample    A    G        0      0        2 
  14  chr14_49119807     AAsi    A    G        0      0        2 
  14  chr14_49119807     AKia    A    G        0      0        2 
  14  chr14_49119807     AOna    A    G        0      0        2 
  14  chr14_49119807     ASom    A    G        0      0        2 
  14  chr14_49119807     HCab    A    G        1      2        2 
  14  chr14_49119807     HPrz    A    G        1      2        2 
  14  chr14_49119807     ZBoe    A    G        0      0        2 
  14  chr14_49119807     ZGre    A    G        0      0        2 
  14  chr14_49119807     ZHar    A    G        0      0        2 
  14  chr14_49119807   Sample    A    G        1      2        2 
  14  chr14_49122141     AAsi    G    T        0      0        2 
  14  chr14_49122141     AKia    G    T        0      0        2 
  14  chr14_49122141     AOna    G    T        0      0        2 
  14  chr14_49122141     ASom    G    T        0      0        2 
  14  chr14_49122141     HCab    G    T        1      2        2 
  14  chr14_49122141     HPrz    G    T        1      2        2 
  14  chr14_49122141     ZBoe    G    T        0      0        2 
  14  chr14_49122141     ZGre    G    T        0      0        2 
  14  chr14_49122141     ZHar    G    T        0      0        2 
  14  chr14_49122141   Sample    G    T        1      2        2 
  14  chr14_49123081     AAsi    T    C        0      0        2 
  14  chr14_49123081     AKia    T    C        0      0        2 
  14  chr14_49123081     AOna    T    C        0      0        2 
  14  chr14_49123081     ASom    T    C        0      0        2 
  14  chr14_49123081     HCab    T    C        1      2        2 
  14  chr14_49123081     HPrz    T    C        1      2        2 
  14  chr14_49123081     ZBoe    T    C        0      0        2 
  14  chr14_49123081     ZGre    T    C        0      0        2 
  14  chr14_49123081     ZHar    T    C        0      0        2 
  14  chr14_49123081   Sample    T    C        1      2        2 
  14  chr14_49132568     AAsi    A    G        0      0        2 
  14  chr14_49132568     AKia    A    G        0      0        2 
  14  chr14_49132568     AOna    A    G        0      0        2 
  14  chr14_49132568     ASom    A    G        0      0        2 
  14  chr14_49132568     HCab    A    G        1      2        2 
  14  chr14_49132568     HPrz    A    G        1      2        2 
  14  chr14_49132568     ZBoe    A    G        0      0        2 
  14  chr14_49132568     ZGre    A    G        1      2        2 
  14  chr14_49132568     ZHar    A    G        0      0        2 
  14  chr14_49132568   Sample    A    G        1      2        2 
  14  chr14_49132904     AAsi    C    G      0.5      1        2 
  14  chr14_49132904     AKia    C    G        0      0        2 
  14  chr14_49132904     AOna    C    G        0      0        2 
  14  chr14_49132904     ASom    C    G        0      0        2 
  14  chr14_49132904     HCab    C    G        0      0        2 
  14  chr14_49132904     HPrz    C    G        0      0        2 
  14  chr14_49132904     ZBoe    C    G        0      0        2 
  14  chr14_49132904     ZGre    C    G        0      0        2 
  14  chr14_49132904     ZHar    C    G        0      0        2 
  14  chr14_49132904   Sample    C    G        0      0        2 
  14  chr14_49144608     AAsi    A    G        0      0        2 
  14  chr14_49144608     AKia    A    G        0      0        2 
  14  chr14_49144608     AOna    A    G        0      0        2 
  14  chr14_49144608     ASom    A    G        0      0        2 
  14  chr14_49144608     HCab    A    G        0      0        2 
  14  chr14_49144608     HPrz    A    G        0      0        2 
  14  chr14_49144608     ZBoe    A    G      0.5      1        2 
  14  chr14_49144608     ZGre    A    G        1      2        2 
  14  chr14_49144608     ZHar    A    G        0      0        2 
  14  chr14_49144608   Sample    A    G        0      0        2 
  14  chr14_49151724     AAsi    G    A        1      2        2 
  14  chr14_49151724     AKia    G    A        0      0        2 
  14  chr14_49151724     AOna    G    A        0      0        2 
  14  chr14_49151724     ASom    G    A        1      2        2 
  14  chr14_49151724     HCab    G    A        0      0        2 
  14  chr14_49151724     HPrz    G    A        0      0        2 
  14  chr14_49151724     ZBoe    G    A        0      0        2 
  14  chr14_49151724     ZGre    G    A        0      0        2 
  14  chr14_49151724     ZHar    G    A        0      0        2 
  14  chr14_49151724   Sample    G    A        0      0        2 
  14  chr14_49152865     AAsi    G    T        0      0        2 
  14  chr14_49152865     AKia    G    T        0      0        2 
  14  chr14_49152865     AOna    G    T        0      0        2 
  14  chr14_49152865     ASom    G    T        0      0        2 
  14  chr14_49152865     HCab    G    T        0      0        2 
  14  chr14_49152865     HPrz    G    T        0      0        2 
  14  chr14_49152865     ZBoe    G    T        0      0        2 
  14  chr14_49152865     ZGre    G    T        1      2        2 
  14  chr14_49152865     ZHar    G    T        0      0        2 
  14  chr14_49152865   Sample    G    T        0      0        2 
  14  chr14_49155558     AAsi    C    T        0      0        2 
  14  chr14_49155558     AKia    C    T        0      0        2 
  14  chr14_49155558     AOna    C    T        0      0        2 
  14  chr14_49155558     ASom    C    T        0      0        2 
  14  chr14_49155558     HCab    C    T        0      0        2 
  14  chr14_49155558     HPrz    C    T      0.5      1        2 
  14  chr14_49155558     ZBoe    C    T        0      0        2 
  14  chr14_49155558     ZGre    C    T        0      0        2 
  14  chr14_49155558     ZHar    C    T        0      0        2 
  14  chr14_49155558   Sample    C    T        0      0        2 
  14  chr14_49156559     AAsi    C    G        0      0        2 
  14  chr14_49156559     AKia    C    G        0      0        2 
  14  chr14_49156559     AOna    C    G        0      0        2 
  14  chr14_49156559     ASom    C    G        0      0        2 
  14  chr14_49156559     HCab    C    G        1      2        2 
  14  chr14_49156559     HPrz    C    G        1      2        2 
  14  chr14_49156559     ZBoe    C    G        0      0        2 
  14  chr14_49156559     ZGre    C    G        0      0        2 
  14  chr14_49156559     ZHar    C    G        0      0        2 
  14  chr14_49156559   Sample    C    G        1      2        2 
  14  chr14_49160661     AAsi    C    T        0      0        2 
  14  chr14_49160661     AKia    C    T        0      0        2 
  14  chr14_49160661     AOna    C    T        0      0        2 
  14  chr14_49160661     ASom    C    T        0      0        2 
  14  chr14_49160661     HCab    C    T        1      2        2 
  14  chr14_49160661     HPrz    C    T        1      2        2 
  14  chr14_49160661     ZBoe    C    T        0      0        2 
  14  chr14_49160661     ZGre    C    T        0      0        2 
  14  chr14_49160661     ZHar    C    T        0      0        2 
  14  chr14_49160661   Sample    C    T        1      2        2 
  14  chr14_49170127     AAsi    T    C        0      0        2 
  14  chr14_49170127     AKia    T    C        0      0        2 
  14  chr14_49170127     AOna    T    C        0      0        2 
  14  chr14_49170127     ASom    T    C        0      0        2 
  14  chr14_49170127     HCab    T    C        0      0        2 
  14  chr14_49170127     HPrz    T    C        0      0        2 
  14  chr14_49170127     ZBoe    T    C        0      0        2 
  14  chr14_49170127     ZGre    T    C        0      0        2 
  14  chr14_49170127     ZHar    T    C      0.5      1        2 
  14  chr14_49170127   Sample    T    C        0      0        2 
  14  chr14_49170635     AAsi    C    T        0      0        2 
  14  chr14_49170635     AKia    C    T        0      0        2 
  14  chr14_49170635     AOna    C    T        0      0        2 
  14  chr14_49170635     ASom    C    T        0      0        2 
  14  chr14_49170635     HCab    C    T        0      0        2 
  14  chr14_49170635     HPrz    C    T        0      0        2 
  14  chr14_49170635     ZBoe    C    T      0.5      1        2 
  14  chr14_49170635     ZGre    C    T        1      2        2 
  14  chr14_49170635     ZHar    C    T        0      0        2 
  14  chr14_49170635   Sample    C    T        0      0        2 
  14  chr14_49177940     AAsi    C    A        0      0        2 
  14  chr14_49177940     AKia    C    A        0      0        2 
  14  chr14_49177940     AOna    C    A        0      0        2 
  14  chr14_49177940     ASom    C    A        0      0        2 
  14  chr14_49177940     HCab    C    A        1      2        2 
  14  chr14_49177940     HPrz    C    A        1      2        2 
  14  chr14_49177940     ZBoe    C    A        0      0        2 
  14  chr14_49177940     ZGre    C    A        0      0        2 
  14  chr14_49177940     ZHar    C    A        0      0        2 
  14  chr14_49177940   Sample    C    A        1      2        2 
  14  chr14_49181912     AAsi    A    T        1      2        2 
  14  chr14_49181912     AKia    A    T        0      0        2 
  14  chr14_49181912     AOna    A    T        0      0        2 
  14  chr14_49181912     ASom    A    T        1      2        2 
  14  chr14_49181912     HCab    A    T        0      0        2 
  14  chr14_49181912     HPrz    A    T        0      0        2 
  14  chr14_49181912     ZBoe    A    T        0      0        2 
  14  chr14_49181912     ZGre    A    T        0      0        2 
  14  chr14_49181912     ZHar    A    T        0      0        2 
  14  chr14_49181912   Sample    A    T        0      0        2 
  14  chr14_49184776     AAsi    A    T      0.5      1        2 
  14  chr14_49184776     AKia    A    T        0      0        2 
  14  chr14_49184776     AOna    A    T        0      0        2 
  14  chr14_49184776     ASom    A    T        0      0        2 
  14  chr14_49184776     HCab    A    T        0      0        2 
  14  chr14_49184776     HPrz    A    T        0      0        2 
  14  chr14_49184776     ZBoe    A    T        0      0        2 
  14  chr14_49184776     ZGre    A    T        0      0        2 
  14  chr14_49184776     ZHar    A    T        0      0        2 
  14  chr14_49184776   Sample    A    T        0      0        2 
  14  chr14_49194448     AAsi    C    A        0      0        2 
  14  chr14_49194448     AKia    C    A        0      0        2 
  14  chr14_49194448     AOna    C    A        0      0        2 
  14  chr14_49194448     ASom    C    A        0      0        2 
  14  chr14_49194448     HCab    C    A        1      2        2 
  14  chr14_49194448     HPrz    C    A        1      2        2 
  14  chr14_49194448     ZBoe    C    A        0      0        2 
  14  chr14_49194448     ZGre    C    A        0      0        2 
  14  chr14_49194448     ZHar    C    A        0      0        2 
  14  chr14_49194448   Sample    C    A        1      2        2 
  14  chr14_49195348     AAsi    A    G        0      0        2 
  14  chr14_49195348     AKia    A    G        0      0        2 
  14  chr14_49195348     AOna    A    G        0      0        2 
  14  chr14_49195348     ASom    A    G        0      0        2 
  14  chr14_49195348     HCab    A    G        1      2        2 
  14  chr14_49195348     HPrz    A    G        1      2        2 
  14  chr14_49195348     ZBoe    A    G        0      0        2 
  14  chr14_49195348     ZGre    A    G        0      0        2 
  14  chr14_49195348     ZHar    A    G        0      0        2 
  14  chr14_49195348   Sample    A    G        1      2        2 
  14  chr14_49197093     AAsi    A    G        0      0        2 
  14  chr14_49197093     AKia    A    G        0      0        2 
  14  chr14_49197093     AOna    A    G        0      0        2 
  14  chr14_49197093     ASom    A    G        0      0        2 
  14  chr14_49197093     HCab    A    G        1      2        2 
  14  chr14_49197093     HPrz    A    G        1      2        2 
  14  chr14_49197093     ZBoe    A    G        0      0        2 
  14  chr14_49197093     ZGre    A    G        0      0        2 
  14  chr14_49197093     ZHar    A    G        0      0        2 
  14  chr14_49197093   Sample    A    G        1      2        2 
  14  chr14_49199419     AAsi    G    A        0      0        2 
  14  chr14_49199419     AKia    G    A        0      0        2 
  14  chr14_49199419     AOna    G    A        0      0        2 
  14  chr14_49199419     ASom    G    A        0      0        2 
  14  chr14_49199419     HCab    G    A        1      2        2 
  14  chr14_49199419     HPrz    G    A        1      2        2 
  14  chr14_49199419     ZBoe    G    A        0      0        2 
  14  chr14_49199419     ZGre    G    A        0      0        2 
  14  chr14_49199419     ZHar    G    A        0      0        2 
  14  chr14_49199419   Sample    G    A        1      2        2 
  14  chr14_49211486     AAsi    A    G        0      0        2 
  14  chr14_49211486     AKia    A    G        0      0        2 
  14  chr14_49211486     AOna    A    G        0      0        2 
  14  chr14_49211486     ASom    A    G        0      0        2 
  14  chr14_49211486     HCab    A    G        1      2        2 
  14  chr14_49211486     HPrz    A    G        1      2        2 
  14  chr14_49211486     ZBoe    A    G        0      0        2 
  14  chr14_49211486     ZGre    A    G        0      0        2 
  14  chr14_49211486     ZHar    A    G        0      0        2 
  14  chr14_49211486   Sample    A    G        1      2        2 
  14  chr14_49213037     AAsi    T    C        0      0        2 
  14  chr14_49213037     AKia    T    C        0      0        2 
  14  chr14_49213037     AOna    T    C        0      0        2 
  14  chr14_49213037     ASom    T    C        0      0        2 
  14  chr14_49213037     HCab    T    C        0      0        2 
  14  chr14_49213037     HPrz    T    C        0      0        2 
  14  chr14_49213037     ZBoe    T    C      0.5      1        2 
  14  chr14_49213037     ZGre    T    C        0      0        2 
  14  chr14_49213037     ZHar    T    C        0      0        2 
  14  chr14_49213037   Sample    T    C        0      0        2 
  14  chr14_49218096     AAsi    C    A        0      0        2 
  14  chr14_49218096     AKia    C    A        0      0        2 
  14  chr14_49218096     AOna    C    A        0      0        2 
  14  chr14_49218096     ASom    C    A        0      0        2 
  14  chr14_49218096     HCab    C    A        0      0        2 
  14  chr14_49218096     HPrz    C    A        0      0        2 
  14  chr14_49218096     ZBoe    C    A      0.5      1        2 
  14  chr14_49218096     ZGre    C    A        1      2        2 
  14  chr14_49218096     ZHar    C    A        1      2        2 
  14  chr14_49218096   Sample    C    A        0      0        2 
  14  chr14_49218378     AAsi    A    G        0      0        2 
  14  chr14_49218378     AKia    A    G        0      0        2 
  14  chr14_49218378     AOna    A    G        0      0        2 
  14  chr14_49218378     ASom    A    G        0      0        2 
  14  chr14_49218378     HCab    A    G        1      2        2 
  14  chr14_49218378     HPrz    A    G        1      2        2 
  14  chr14_49218378     ZBoe    A    G        0      0        2 
  14  chr14_49218378     ZGre    A    G        0      0        2 
  14  chr14_49218378     ZHar    A    G        0      0        2 
  14  chr14_49218378   Sample    A    G        1      2        2 
  14  chr14_49218715     AAsi    A    T        0      0        2 
  14  chr14_49218715     AKia    A    T        1      2        2 
  14  chr14_49218715     AOna    A    T        0      0        2 
  14  chr14_49218715     ASom    A    T        0      0        2 
  14  chr14_49218715     HCab    A    T        0      0        2 
  14  chr14_49218715     HPrz    A    T        0      0        2 
  14  chr14_49218715     ZBoe    A    T        0      0        2 
  14  chr14_49218715     ZGre    A    T        0      0        2 
  14  chr14_49218715     ZHar    A    T        0      0        2 
  14  chr14_49218715   Sample    A    T        0      0        2 
  14  chr14_49221694     AAsi    G    A        0      0        2 
  14  chr14_49221694     AKia    G    A        0      0        2 
  14  chr14_49221694     AOna    G    A        0      0        2 
  14  chr14_49221694     ASom    G    A        0      0        2 
  14  chr14_49221694     HCab    G    A        0      0        2 
  14  chr14_49221694     HPrz    G    A        0      0        2 
  14  chr14_49221694     ZBoe    G    A        0      0        2 
  14  chr14_49221694     ZGre    G    A        0      0        2 
  14  chr14_49221694     ZHar    G    A      0.5      1        2 
  14  chr14_49221694   Sample    G    A        0      0        2 
  14  chr14_49223996     AAsi    G    A        0      0        2 
  14  chr14_49223996     AKia    G    A        1      2        2 
  14  chr14_49223996     AOna    G    A        0      0        2 
  14  chr14_49223996     ASom    G    A        0      0        2 
  14  chr14_49223996     HCab    G    A        0      0        2 
  14  chr14_49223996     HPrz    G    A        0      0        2 
  14  chr14_49223996     ZBoe    G    A        0      0        2 
  14  chr14_49223996     ZGre    G    A        0      0        2 
  14  chr14_49223996     ZHar    G    A        0      0        2 
  14  chr14_49223996   Sample    G    A        0      0        2 
  14  chr14_49245269     AAsi    T    A        0      0        2 
  14  chr14_49245269     AKia    T    A      0.5      1        2 
  14  chr14_49245269     AOna    T    A        0      0        2 
  14  chr14_49245269     ASom    T    A        0      0        2 
  14  chr14_49245269     HCab    T    A        0      0        2 
  14  chr14_49245269     HPrz    T    A        0      0        2 
  14  chr14_49245269     ZBoe    T    A        0      0        2 
  14  chr14_49245269     ZGre    T    A        0      0        2 
  14  chr14_49245269     ZHar    T    A        0      0        2 
  14  chr14_49245269   Sample    T    A        0      0        2 
  14  chr14_49251224     AAsi    C    T        0      0        2 
  14  chr14_49251224     AKia    C    T        0      0        2 
  14  chr14_49251224     AOna    C    T        0      0        2 
  14  chr14_49251224     ASom    C    T        0      0        2 
  14  chr14_49251224     HCab    C    T        1      2        2 
  14  chr14_49251224     HPrz    C    T        1      2        2 
  14  chr14_49251224     ZBoe    C    T        0      0        2 
  14  chr14_49251224     ZGre    C    T        0      0        2 
  14  chr14_49251224     ZHar    C    T        0      0        2 
  14  chr14_49251224   Sample    C    T        1      2        2 
  14  chr14_49265430     AAsi    T    C      0.5      1        2 
  14  chr14_49265430     AKia    T    C        0      0        2 
  14  chr14_49265430     AOna    T    C        0      0        2 
  14  chr14_49265430     ASom    T    C        0      0        2 
  14  chr14_49265430     HCab    T    C        0      0        2 
  14  chr14_49265430     HPrz    T    C        0      0        2 
  14  chr14_49265430     ZBoe    T    C        0      0        2 
  14  chr14_49265430     ZGre    T    C        0      0        2 
  14  chr14_49265430     ZHar    T    C        0      0        2 
  14  chr14_49265430   Sample    T    C        0      0        2 
  14  chr14_49273239     AAsi    C    A        0      0        2 
  14  chr14_49273239     AKia    C    A        0      0        2 
  14  chr14_49273239     AOna    C    A        0      0        2 
  14  chr14_49273239     ASom    C    A        0      0        2 
  14  chr14_49273239     HCab    C    A        0      0        2 
  14  chr14_49273239     HPrz    C    A        0      0        2 
  14  chr14_49273239     ZBoe    C    A        1      2        2 
  14  chr14_49273239     ZGre    C    A        0      0        2 
  14  chr14_49273239     ZHar    C    A        0      0        2 
  14  chr14_49273239   Sample    C    A        0      0        2 
  14  chr14_49274453     AAsi    G    A        0      0        2 
  14  chr14_49274453     AKia    G    A      0.5      1        2 
  14  chr14_49274453     AOna    G    A        0      0        2 
  14  chr14_49274453     ASom    G    A        0      0        2 
  14  chr14_49274453     HCab    G    A        0      0        2 
  14  chr14_49274453     HPrz    G    A        0      0        2 
  14  chr14_49274453     ZBoe    G    A        0      0        2 
  14  chr14_49274453     ZGre    G    A        0      0        2 
  14  chr14_49274453     ZHar    G    A        0      0        2 
  14  chr14_49274453   Sample    G    A        0      0        2 
  14  chr14_49280026     AAsi    C    A        0      0        2 
  14  chr14_49280026     AKia    C    A        0      0        2 
  14  chr14_49280026     AOna    C    A        0      0        2 
  14  chr14_49280026     ASom    C    A        0      0        2 
  14  chr14_49280026     HCab    C    A        0      0        2 
  14  chr14_49280026     HPrz    C    A        0      0        2 
  14  chr14_49280026     ZBoe    C    A      0.5      1        2 
  14  chr14_49280026     ZGre    C    A        0      0        2 
  14  chr14_49280026     ZHar    C    A        0      0        2 
  14  chr14_49280026   Sample    C    A        0      0        2 
  14  chr14_49291815     AAsi    G    A        0      0        2 
  14  chr14_49291815     AKia    G    A        0      0        2 
  14  chr14_49291815     AOna    G    A        0      0        2 
  14  chr14_49291815     ASom    G    A        0      0        2 
  14  chr14_49291815     HCab    G    A        0      0        2 
  14  chr14_49291815     HPrz    G    A        0      0        2 
  14  chr14_49291815     ZBoe    G    A        0      0        2 
  14  chr14_49291815     ZGre    G    A        0      0        2 
  14  chr14_49291815     ZHar    G    A        1      2        2 
  14  chr14_49291815   Sample    G    A        0      0        2 
  14  chr14_49293175     AAsi    T    G        0      0        2 
  14  chr14_49293175     AKia    T    G        0      0        2 
  14  chr14_49293175     AOna    T    G        0      0        2 
  14  chr14_49293175     ASom    T    G        0      0        2 
  14  chr14_49293175     HCab    T    G        1      2        2 
  14  chr14_49293175     HPrz    T    G        1      2        2 
  14  chr14_49293175     ZBoe    T    G        0      0        2 
  14  chr14_49293175     ZGre    T    G        0      0        2 
  14  chr14_49293175     ZHar    T    G        0      0        2 
  14  chr14_49293175   Sample    T    G        1      2        2 
  14  chr14_49303470     AAsi    T    G        0      0        2 
  14  chr14_49303470     AKia    T    G        0      0        2 
  14  chr14_49303470     AOna    T    G        1      2        2 
  14  chr14_49303470     ASom    T    G        0      0        2 
  14  chr14_49303470     HCab    T    G        0      0        2 
  14  chr14_49303470     HPrz    T    G        0      0        2 
  14  chr14_49303470     ZBoe    T    G        0      0        2 
  14  chr14_49303470     ZGre    T    G        0      0        2 
  14  chr14_49303470     ZHar    T    G        0      0        2 
  14  chr14_49303470   Sample    T    G        0      0        2 
  14  chr14_49304030     AAsi    G    A        0      0        2 
  14  chr14_49304030     AKia    G    A        0      0        2 
  14  chr14_49304030     AOna    G    A        0      0        2 
  14  chr14_49304030     ASom    G    A        0      0        2 
  14  chr14_49304030     HCab    G    A        1      2        2 
  14  chr14_49304030     HPrz    G    A        1      2        2 
  14  chr14_49304030     ZBoe    G    A        0      0        2 
  14  chr14_49304030     ZGre    G    A        0      0        2 
  14  chr14_49304030     ZHar    G    A        0      0        2 
  14  chr14_49304030   Sample    G    A        1      2        2 
  14  chr14_49309490     AAsi    C    T        0      0        2 
  14  chr14_49309490     AKia    C    T        0      0        2 
  14  chr14_49309490     AOna    C    T        0      0        2 
  14  chr14_49309490     ASom    C    T        0      0        2 
  14  chr14_49309490     HCab    C    T        1      2        2 
  14  chr14_49309490     HPrz    C    T        1      2        2 
  14  chr14_49309490     ZBoe    C    T        0      0        2 
  14  chr14_49309490     ZGre    C    T        0      0        2 
  14  chr14_49309490     ZHar    C    T        0      0        2 
  14  chr14_49309490   Sample    C    T        1      2        2 
  14  chr14_49314773     AAsi    C    A        0      0        2 
  14  chr14_49314773     AKia    C    A        1      2        2 
  14  chr14_49314773     AOna    C    A        1      2        2 
  14  chr14_49314773     ASom    C    A        0      0        2 
  14  chr14_49314773     HCab    C    A        0      0        2 
  14  chr14_49314773     HPrz    C    A        0      0        2 
  14  chr14_49314773     ZBoe    C    A        0      0        2 
  14  chr14_49314773     ZGre    C    A        0      0        2 
  14  chr14_49314773     ZHar    C    A        0      0        2 
  14  chr14_49314773   Sample    C    A        0      0        2 
  14  chr14_49323018     AAsi    T    A        1      2        2 
  14  chr14_49323018     AKia    T    A        0      0        2 
  14  chr14_49323018     AOna    T    A        0      0        2 
  14  chr14_49323018     ASom    T    A        1      2        2 
  14  chr14_49323018     HCab    T    A        0      0        2 
  14  chr14_49323018     HPrz    T    A        0      0        2 
  14  chr14_49323018     ZBoe    T    A        0      0        2 
  14  chr14_49323018     ZGre    T    A        0      0        2 
  14  chr14_49323018     ZHar    T    A        0      0        2 
  14  chr14_49323018   Sample    T    A        0      0        2 
  14  chr14_49323325     AAsi    T    A        0      0        2 
  14  chr14_49323325     AKia    T    A      0.5      1        2 
  14  chr14_49323325     AOna    T    A        0      0        2 
  14  chr14_49323325     ASom    T    A        0      0        2 
  14  chr14_49323325     HCab    T    A        0      0        2 
  14  chr14_49323325     HPrz    T    A        0      0        2 
  14  chr14_49323325     ZBoe    T    A        0      0        2 
  14  chr14_49323325     ZGre    T    A        0      0        2 
  14  chr14_49323325     ZHar    T    A        0      0        2 
  14  chr14_49323325   Sample    T    A        0      0        2 
  14  chr14_49331292     AAsi    G    A        0      0        2 
  14  chr14_49331292     AKia    G    A        1      2        2 
  14  chr14_49331292     AOna    G    A        1      2        2 
  14  chr14_49331292     ASom    G    A        0      0        2 
  14  chr14_49331292     HCab    G    A        0      0        2 
  14  chr14_49331292     HPrz    G    A        0      0        2 
  14  chr14_49331292     ZBoe    G    A        0      0        2 
  14  chr14_49331292     ZGre    G    A        0      0        2 
  14  chr14_49331292     ZHar    G    A        0      0        2 
  14  chr14_49331292   Sample    G    A        0      0        2 
  14  chr14_49331694     AAsi    G    A        0      0        2 
  14  chr14_49331694     AKia    G    A        0      0        2 
  14  chr14_49331694     AOna    G    A        0      0        2 
  14  chr14_49331694     ASom    G    A        0      0        2 
  14  chr14_49331694     HCab    G    A        1      2        2 
  14  chr14_49331694     HPrz    G    A        1      2        2 
  14  chr14_49331694     ZBoe    G    A        0      0        2 
  14  chr14_49331694     ZGre    G    A        0      0        2 
  14  chr14_49331694     ZHar    G    A        0      0        2 
  14  chr14_49331694   Sample    G    A        1      2        2 
  14  chr14_49334406     AAsi    C    T        0      0        2 
  14  chr14_49334406     AKia    C    T      0.5      1        2 
  14  chr14_49334406     AOna    C    T        1      2        2 
  14  chr14_49334406     ASom    C    T        0      0        2 
  14  chr14_49334406     HCab    C    T        0      0        2 
  14  chr14_49334406     HPrz    C    T        0      0        2 
  14  chr14_49334406     ZBoe    C    T        0      0        2 
  14  chr14_49334406     ZGre    C    T        0      0        2 
  14  chr14_49334406     ZHar    C    T        0      0        2 
  14  chr14_49334406   Sample    C    T        0      0        2 
  14  chr14_49336699     AAsi    C    G        0      0        2 
  14  chr14_49336699     AKia    C    G        0      0        2 
  14  chr14_49336699     AOna    C    G        1      2        2 
  14  chr14_49336699     ASom    C    G        0      0        2 
  14  chr14_49336699     HCab    C    G        0      0        2 
  14  chr14_49336699     HPrz    C    G        0      0        2 
  14  chr14_49336699     ZBoe    C    G        0      0        2 
  14  chr14_49336699     ZGre    C    G        0      0        2 
  14  chr14_49336699     ZHar    C    G        0      0        2 
  14  chr14_49336699   Sample    C    G        0      0        2 
  14  chr14_49345753     AAsi    G    A        0      0        2 
  14  chr14_49345753     AKia    G    A        0      0        2 
  14  chr14_49345753     AOna    G    A        0      0        2 
  14  chr14_49345753     ASom    G    A        0      0        2 
  14  chr14_49345753     HCab    G    A        1      2        2 
  14  chr14_49345753     HPrz    G    A        1      2        2 
  14  chr14_49345753     ZBoe    G    A        0      0        2 
  14  chr14_49345753     ZGre    G    A        0      0        2 
  14  chr14_49345753     ZHar    G    A        0      0        2 
  14  chr14_49345753   Sample    G    A        1      2        2 
  14  chr14_49354078     AAsi    C    T        0      0        2 
  14  chr14_49354078     AKia    C    T        0      0        2 
  14  chr14_49354078     AOna    C    T        0      0        2 
  14  chr14_49354078     ASom    C    T        0      0        2 
  14  chr14_49354078     HCab    C    T        1      2        2 
  14  chr14_49354078     HPrz    C    T        1      2        2 
  14  chr14_49354078     ZBoe    C    T        0      0        2 
  14  chr14_49354078     ZGre    C    T        0      0        2 
  14  chr14_49354078     ZHar    C    T        0      0        2 
  14  chr14_49354078   Sample    C    T        1      2        2 
  14  chr14_49358760     AAsi    A    G        0      0        2 
  14  chr14_49358760     AKia    A    G        0      0        2 
  14  chr14_49358760     AOna    A    G        0      0        2 
  14  chr14_49358760     ASom    A    G        0      0        2 
  14  chr14_49358760     HCab    A    G        1      2        2 
  14  chr14_49358760     HPrz    A    G        1      2        2 
  14  chr14_49358760     ZBoe    A    G        0      0        2 
  14  chr14_49358760     ZGre    A    G        0      0        2 
  14  chr14_49358760     ZHar    A    G        0      0        2 
  14  chr14_49358760   Sample    A    G        1      2        2 
  14  chr14_49368883     AAsi    T    G        0      0        2 
  14  chr14_49368883     AKia    T    G        0      0        2 
  14  chr14_49368883     AOna    T    G        0      0        2 
  14  chr14_49368883     ASom    T    G        0      0        2 
  14  chr14_49368883     HCab    T    G        1      2        2 
  14  chr14_49368883     HPrz    T    G        1      2        2 
  14  chr14_49368883     ZBoe    T    G        0      0        2 
  14  chr14_49368883     ZGre    T    G        0      0        2 
  14  chr14_49368883     ZHar    T    G        0      0        2 
  14  chr14_49368883   Sample    T    G        1      2        2 
  14  chr14_49373690     AAsi    T    C        0      0        2 
  14  chr14_49373690     AKia    T    C        0      0        2 
  14  chr14_49373690     AOna    T    C        0      0        2 
  14  chr14_49373690     ASom    T    C        0      0        2 
  14  chr14_49373690     HCab    T    C        0      0        2 
  14  chr14_49373690     HPrz    T    C        0      0        2 
  14  chr14_49373690     ZBoe    T    C        0      0        2 
  14  chr14_49373690     ZGre    T    C        0      0        2 
  14  chr14_49373690     ZHar    T    C      0.5      1        2 
  14  chr14_49373690   Sample    T    C        0      0        2 
  14  chr14_49397220     AAsi    T    C        0      0        2 
  14  chr14_49397220     AKia    T    C        0      0        2 
  14  chr14_49397220     AOna    T    C        0      0        2 
  14  chr14_49397220     ASom    T    C        0      0        2 
  14  chr14_49397220     HCab    T    C        0      0        2 
  14  chr14_49397220     HPrz    T    C        0      0        2 
  14  chr14_49397220     ZBoe    T    C        0      0        2 
  14  chr14_49397220     ZGre    T    C      0.5      1        2 
  14  chr14_49397220     ZHar    T    C        0      0        2 
  14  chr14_49397220   Sample    T    C        0      0        2 
  14  chr14_49422775     AAsi    G    T        0      0        2 
  14  chr14_49422775     AKia    G    T        0      0        2 
  14  chr14_49422775     AOna    G    T        1      2        2 
  14  chr14_49422775     ASom    G    T        0      0        2 
  14  chr14_49422775     HCab    G    T        0      0        2 
  14  chr14_49422775     HPrz    G    T        0      0        2 
  14  chr14_49422775     ZBoe    G    T        0      0        2 
  14  chr14_49422775     ZGre    G    T        0      0        2 
  14  chr14_49422775     ZHar    G    T        0      0        2 
  14  chr14_49422775   Sample    G    T        0      0        2 
  14  chr14_49423396     AAsi    T    C        0      0        2 
  14  chr14_49423396     AKia    T    C        0      0        2 
  14  chr14_49423396     AOna    T    C        0      0        2 
  14  chr14_49423396     ASom    T    C        0      0        2 
  14  chr14_49423396     HCab    T    C        0      0        2 
  14  chr14_49423396     HPrz    T    C        0      0        2 
  14  chr14_49423396     ZBoe    T    C        0      0        2 
  14  chr14_49423396     ZGre    T    C        1      2        2 
  14  chr14_49423396     ZHar    T    C        0      0        2 
  14  chr14_49423396   Sample    T    C        0      0        2 
  14  chr14_49423612     AAsi    T    G        0      0        2 
  14  chr14_49423612     AKia    T    G        0      0        2 
  14  chr14_49423612     AOna    T    G        0      0        2 
  14  chr14_49423612     ASom    T    G        0      0        2 
  14  chr14_49423612     HCab    T    G        1      2        2 
  14  chr14_49423612     HPrz    T    G        1      2        2 
  14  chr14_49423612     ZBoe    T    G        0      0        2 
  14  chr14_49423612     ZGre    T    G        0      0        2 
  14  chr14_49423612     ZHar    T    G        0      0        2 
  14  chr14_49423612   Sample    T    G        1      2        2 
  14  chr14_49433196     AAsi    C    T        0      0        2 
  14  chr14_49433196     AKia    C    T        0      0        2 
  14  chr14_49433196     AOna    C    T        0      0        2 
  14  chr14_49433196     ASom    C    T        0      0        2 
  14  chr14_49433196     HCab    C    T        1      2        2 
  14  chr14_49433196     HPrz    C    T        1      2        2 
  14  chr14_49433196     ZBoe    C    T        0      0        2 
  14  chr14_49433196     ZGre    C    T        0      0        2 
  14  chr14_49433196     ZHar    C    T        0      0        2 
  14  chr14_49433196   Sample    C    T        1      2        2 
  14  chr14_49437141     AAsi    T    C        0      0        2 
  14  chr14_49437141     AKia    T    C        0      0        2 
  14  chr14_49437141     AOna    T    C        0      0        2 
  14  chr14_49437141     ASom    T    C        1      2        2 
  14  chr14_49437141     HCab    T    C        0      0        2 
  14  chr14_49437141     HPrz    T    C        0      0        2 
  14  chr14_49437141     ZBoe    T    C        0      0        2 
  14  chr14_49437141     ZGre    T    C        0      0        2 
  14  chr14_49437141     ZHar    T    C        1      2        2 
  14  chr14_49437141   Sample    T    C        0      0        2 
  14  chr14_49438339     AAsi    C    T        0      0        2 
  14  chr14_49438339     AKia    C    T        0      0        2 
  14  chr14_49438339     AOna    C    T        0      0        2 
  14  chr14_49438339     ASom    C    T        0      0        2 
  14  chr14_49438339     HCab    C    T        1      2        2 
  14  chr14_49438339     HPrz    C    T        1      2        2 
  14  chr14_49438339     ZBoe    C    T        0      0        2 
  14  chr14_49438339     ZGre    C    T        0      0        2 
  14  chr14_49438339     ZHar    C    T        0      0        2 
  14  chr14_49438339   Sample    C    T        1      2        2 
  14  chr14_49438371     AAsi    G    T        0      0        2 
  14  chr14_49438371     AKia    G    T        0      0        2 
  14  chr14_49438371     AOna    G    T        0      0        2 
  14  chr14_49438371     ASom    G    T        0      0        2 
  14  chr14_49438371     HCab    G    T        1      2        2 
  14  chr14_49438371     HPrz    G    T        1      2        2 
  14  chr14_49438371     ZBoe    G    T        0      0        2 
  14  chr14_49438371     ZGre    G    T        0      0        2 
  14  chr14_49438371     ZHar    G    T        0      0        2 
  14  chr14_49438371   Sample    G    T        1      2        2 
  14  chr14_49440393     AAsi    G    A        0      0        2 
  14  chr14_49440393     AKia    G    A        1      2        2 
  14  chr14_49440393     AOna    G    A        0      0        2 
  14  chr14_49440393     ASom    G    A        0      0        2 
  14  chr14_49440393     HCab    G    A        0      0        2 
  14  chr14_49440393     HPrz    G    A        0      0        2 
  14  chr14_49440393     ZBoe    G    A        0      0        2 
  14  chr14_49440393     ZGre    G    A        0      0        2 
  14  chr14_49440393     ZHar    G    A        0      0        2 
  14  chr14_49440393   Sample    G    A        0      0        2 
  14  chr14_49442241     AAsi    C    T        0      0        2 
  14  chr14_49442241     AKia    C    T        0      0        2 
  14  chr14_49442241     AOna    C    T        0      0        2 
  14  chr14_49442241     ASom    C    T        0      0        2 
  14  chr14_49442241     HCab    C    T        1      2        2 
  14  chr14_49442241     HPrz    C    T        1      2        2 
  14  chr14_49442241     ZBoe    C    T        0      0        2 
  14  chr14_49442241     ZGre    C    T        0      0        2 
  14  chr14_49442241     ZHar    C    T        0      0        2 
  14  chr14_49442241   Sample    C    T        1      2        2 
  14  chr14_49444347     AAsi    G    A        0      0        2 
  14  chr14_49444347     AKia    G    A        0      0        2 
  14  chr14_49444347     AOna    G    A        0      0        2 
  14  chr14_49444347     ASom    G    A        0      0        2 
  14  chr14_49444347     HCab    G    A        0      0        2 
  14  chr14_49444347     HPrz    G    A        0      0        2 
  14  chr14_49444347     ZBoe    G    A        0      0        2 
  14  chr14_49444347     ZGre    G    A        1      2        2 
  14  chr14_49444347     ZHar    G    A        0      0        2 
  14  chr14_49444347   Sample    G    A        0      0        2 
  14  chr14_49453657     AAsi    C    A        0      0        2 
  14  chr14_49453657     AKia    C    A        0      0        2 
  14  chr14_49453657     AOna    C    A        1      2        2 
  14  chr14_49453657     ASom    C    A        0      0        2 
  14  chr14_49453657     HCab    C    A        0      0        2 
  14  chr14_49453657     HPrz    C    A        0      0        2 
  14  chr14_49453657     ZBoe    C    A        0      0        2 
  14  chr14_49453657     ZGre    C    A        0      0        2 
  14  chr14_49453657     ZHar    C    A        0      0        2 
  14  chr14_49453657   Sample    C    A        0      0        2 
  14  chr14_49456279     AAsi    C    T        0      0        2 
  14  chr14_49456279     AKia    C    T        0      0        2 
  14  chr14_49456279     AOna    C    T        0      0        2 
  14  chr14_49456279     ASom    C    T        0      0        2 
  14  chr14_49456279     HCab    C    T        0      0        2 
  14  chr14_49456279     HPrz    C    T        0      0        2 
  14  chr14_49456279     ZBoe    C    T        0      0        2 
  14  chr14_49456279     ZGre    C    T        0      0        2 
  14  chr14_49456279     ZHar    C    T        1      2        2 
  14  chr14_49456279   Sample    C    T        0      0        2 
  14  chr14_49459502     AAsi    C    T        0      0        2 
  14  chr14_49459502     AKia    C    T        0      0        2 
  14  chr14_49459502     AOna    C    T        0      0        2 
  14  chr14_49459502     ASom    C    T        0      0        2 
  14  chr14_49459502     HCab    C    T        1      2        2 
  14  chr14_49459502     HPrz    C    T        1      2        2 
  14  chr14_49459502     ZBoe    C    T        0      0        2 
  14  chr14_49459502     ZGre    C    T        0      0        2 
  14  chr14_49459502     ZHar    C    T        0      0        2 
  14  chr14_49459502   Sample    C    T        1      2        2 
  14  chr14_49464012     AAsi    C    T      0.5      1        2 
  14  chr14_49464012     AKia    C    T        0      0        2 
  14  chr14_49464012     AOna    C    T        0      0        2 
  14  chr14_49464012     ASom    C    T        0      0        2 
  14  chr14_49464012     HCab    C    T        0      0        2 
  14  chr14_49464012     HPrz    C    T        0      0        2 
  14  chr14_49464012     ZBoe    C    T        0      0        2 
  14  chr14_49464012     ZGre    C    T        0      0        2 
  14  chr14_49464012     ZHar    C    T        0      0        2 
  14  chr14_49464012   Sample    C    T        0      0        2 
  14  chr14_49468600     AAsi    A    G        0      0        2 
  14  chr14_49468600     AKia    A    G        0      0        2 
  14  chr14_49468600     AOna    A    G        1      2        2 
  14  chr14_49468600     ASom    A    G        0      0        2 
  14  chr14_49468600     HCab    A    G        0      0        2 
  14  chr14_49468600     HPrz    A    G        0      0        2 
  14  chr14_49468600     ZBoe    A    G        0      0        2 
  14  chr14_49468600     ZGre    A    G        0      0        2 
  14  chr14_49468600     ZHar    A    G        0      0        2 
  14  chr14_49468600   Sample    A    G        0      0        2 
  14  chr14_49476706     AAsi    C    A        0      0        2 
  14  chr14_49476706     AKia    C    A        0      0        2 
  14  chr14_49476706     AOna    C    A        0      0        2 
  14  chr14_49476706     ASom    C    A        0      0        2 
  14  chr14_49476706     HCab    C    A        1      2        2 
  14  chr14_49476706     HPrz    C    A        1      2        2 
  14  chr14_49476706     ZBoe    C    A        0      0        2 
  14  chr14_49476706     ZGre    C    A        0      0        2 
  14  chr14_49476706     ZHar    C    A        0      0        2 
  14  chr14_49476706   Sample    C    A        1      2        2 
  14  chr14_49482214     AAsi    G    A        0      0        2 
  14  chr14_49482214     AKia    G    A        0      0        2 
  14  chr14_49482214     AOna    G    A        0      0        2 
  14  chr14_49482214     ASom    G    A        0      0        2 
  14  chr14_49482214     HCab    G    A        0      0        2 
  14  chr14_49482214     HPrz    G    A        0      0        2 
  14  chr14_49482214     ZBoe    G    A        0      0        2 
  14  chr14_49482214     ZGre    G    A        0      0        2 
  14  chr14_49482214     ZHar    G    A        1      2        2 
  14  chr14_49482214   Sample    G    A        0      0        2 
  14  chr14_49482993     AAsi    C    T        0      0        2 
  14  chr14_49482993     AKia    C    T        0      0        2 
  14  chr14_49482993     AOna    C    T        0      0        2 
  14  chr14_49482993     ASom    C    T        0      0        2 
  14  chr14_49482993     HCab    C    T        0      0        2 
  14  chr14_49482993     HPrz    C    T        0      0        2 
  14  chr14_49482993     ZBoe    C    T        0      0        2 
  14  chr14_49482993     ZGre    C    T        0      0        2 
  14  chr14_49482993     ZHar    C    T        1      2        2 
  14  chr14_49482993   Sample    C    T        0      0        2 
  14  chr14_49497272     AAsi    T    C        0      0        2 
  14  chr14_49497272     AKia    T    C        0      0        2 
  14  chr14_49497272     AOna    T    C        0      0        2 
  14  chr14_49497272     ASom    T    C        0      0        2 
  14  chr14_49497272     HCab    T    C        0      0        2 
  14  chr14_49497272     HPrz    T    C        0      0        2 
  14  chr14_49497272     ZBoe    T    C        0      0        2 
  14  chr14_49497272     ZGre    T    C        0      0        2 
  14  chr14_49497272     ZHar    T    C        1      2        2 
  14  chr14_49497272   Sample    T    C        0      0        2 
  14  chr14_49498363     AAsi    G    A        0      0        2 
  14  chr14_49498363     AKia    G    A        0      0        2 
  14  chr14_49498363     AOna    G    A        0      0        2 
  14  chr14_49498363     ASom    G    A        0      0        2 
  14  chr14_49498363     HCab    G    A        0      0        2 
  14  chr14_49498363     HPrz    G    A      0.5      1        2 
  14  chr14_49498363     ZBoe    G    A        0      0        2 
  14  chr14_49498363     ZGre    G    A        0      0        2 
  14  chr14_49498363     ZHar    G    A        0      0        2 
  14  chr14_49498363   Sample    G    A        0      0        2 
  14  chr14_49498940     AAsi    T    G        0      0        2 
  14  chr14_49498940     AKia    T    G        0      0        2 
  14  chr14_49498940     AOna    T    G        0      0        2 
  14  chr14_49498940     ASom    T    G        0      0        2 
  14  chr14_49498940     HCab    T    G        1      2        2 
  14  chr14_49498940     HPrz    T    G        1      2        2 
  14  chr14_49498940     ZBoe    T    G        0      0        2 
  14  chr14_49498940     ZGre    T    G        0      0        2 
  14  chr14_49498940     ZHar    T    G        0      0        2 
  14  chr14_49498940   Sample    T    G        1      2        2 
  14  chr14_49502086     AAsi    C    T        0      0        2 
  14  chr14_49502086     AKia    C    T        0      0        2 
  14  chr14_49502086     AOna    C    T        0      0        2 
  14  chr14_49502086     ASom    C    T        0      0        2 
  14  chr14_49502086     HCab    C    T        0      0        2 
  14  chr14_49502086     HPrz    C    T        0      0        2 
  14  chr14_49502086     ZBoe    C    T        0      0        2 
  14  chr14_49502086     ZGre    C    T        1      2        2 
  14  chr14_49502086     ZHar    C    T        0      0        2 
  14  chr14_49502086   Sample    C    T        0      0        2 
  14  chr14_49504521     AAsi    G    A      0.5      1        2 
  14  chr14_49504521     AKia    G    A        0      0        2 
  14  chr14_49504521     AOna    G    A        0      0        2 
  14  chr14_49504521     ASom    G    A        0      0        2 
  14  chr14_49504521     HCab    G    A        0      0        2 
  14  chr14_49504521     HPrz    G    A        0      0        2 
  14  chr14_49504521     ZBoe    G    A        0      0        2 
  14  chr14_49504521     ZGre    G    A        0      0        2 
  14  chr14_49504521     ZHar    G    A        0      0        2 
  14  chr14_49504521   Sample    G    A        0      0        2 
  14  chr14_49510454     AAsi    T    C        0      0        2 
  14  chr14_49510454     AKia    T    C        0      0        2 
  14  chr14_49510454     AOna    T    C        0      0        2 
  14  chr14_49510454     ASom    T    C        0      0        2 
  14  chr14_49510454     HCab    T    C        0      0        2 
  14  chr14_49510454     HPrz    T    C        0      0        2 
  14  chr14_49510454     ZBoe    T    C        0      0        2 
  14  chr14_49510454     ZGre    T    C      0.5      1        2 
  14  chr14_49510454     ZHar    T    C        0      0        2 
  14  chr14_49510454   Sample    T    C        0      0        2 
  14  chr14_49510563     AAsi    A    C        0      0        2 
  14  chr14_49510563     AKia    A    C      0.5      1        2 
  14  chr14_49510563     AOna    A    C        0      0        2 
  14  chr14_49510563     ASom    A    C        0      0        2 
  14  chr14_49510563     HCab    A    C        0      0        2 
  14  chr14_49510563     HPrz    A    C        0      0        2 
  14  chr14_49510563     ZBoe    A    C        0      0        2 
  14  chr14_49510563     ZGre    A    C        0      0        2 
  14  chr14_49510563     ZHar    A    C        0      0        2 
  14  chr14_49510563   Sample    A    C        0      0        2 
  14  chr14_49516434     AAsi    A    G        0      0        2 
  14  chr14_49516434     AKia    A    G        0      0        2 
  14  chr14_49516434     AOna    A    G        0      0        2 
  14  chr14_49516434     ASom    A    G        0      0        2 
  14  chr14_49516434     HCab    A    G        1      2        2 
  14  chr14_49516434     HPrz    A    G        1      2        2 
  14  chr14_49516434     ZBoe    A    G        0      0        2 
  14  chr14_49516434     ZGre    A    G        0      0        2 
  14  chr14_49516434     ZHar    A    G        0      0        2 
  14  chr14_49516434   Sample    A    G        1      2        2 
  14  chr14_49518906     AAsi    G    C        0      0        2 
  14  chr14_49518906     AKia    G    C        0      0        2 
  14  chr14_49518906     AOna    G    C        0      0        2 
  14  chr14_49518906     ASom    G    C        0      0        2 
  14  chr14_49518906     HCab    G    C        1      2        2 
  14  chr14_49518906     HPrz    G    C        1      2        2 
  14  chr14_49518906     ZBoe    G    C        0      0        2 
  14  chr14_49518906     ZGre    G    C        0      0        2 
  14  chr14_49518906     ZHar    G    C        0      0        2 
  14  chr14_49518906   Sample    G    C        1      2        2 
  14  chr14_49520561     AAsi    A    C        0      0        2 
  14  chr14_49520561     AKia    A    C        0      0        2 
  14  chr14_49520561     AOna    A    C        0      0        2 
  14  chr14_49520561     ASom    A    C        0      0        2 
  14  chr14_49520561     HCab    A    C        1      2        2 
  14  chr14_49520561     HPrz    A    C      0.5      1        2 
  14  chr14_49520561     ZBoe    A    C        0      0        2 
  14  chr14_49520561     ZGre    A    C        0      0        2 
  14  chr14_49520561     ZHar    A    C        0      0        2 
  14  chr14_49520561   Sample    A    C        1      2        2 
  14  chr14_49524255     AAsi    A    G      0.5      1        2 
  14  chr14_49524255     AKia    A    G        0      0        2 
  14  chr14_49524255     AOna    A    G        0      0        2 
  14  chr14_49524255     ASom    A    G        1      2        2 
  14  chr14_49524255     HCab    A    G        0      0        2 
  14  chr14_49524255     HPrz    A    G        0      0        2 
  14  chr14_49524255     ZBoe    A    G        0      0        2 
  14  chr14_49524255     ZGre    A    G        0      0        2 
  14  chr14_49524255     ZHar    A    G        0      0        2 
  14  chr14_49524255   Sample    A    G        0      0        2 
  14  chr14_49526728     AAsi    A    G        0      0        2 
  14  chr14_49526728     AKia    A    G        0      0        2 
  14  chr14_49526728     AOna    A    G        0      0        2 
  14  chr14_49526728     ASom    A    G        0      0        2 
  14  chr14_49526728     HCab    A    G      0.5      1        2 
  14  chr14_49526728     HPrz    A    G        0      0        2 
  14  chr14_49526728     ZBoe    A    G        0      0        2 
  14  chr14_49526728     ZGre    A    G        0      0        2 
  14  chr14_49526728     ZHar    A    G        0      0        2 
  14  chr14_49526728   Sample    A    G        0      0        2 
  14  chr14_49534883     AAsi    T    C        0      0        2 
  14  chr14_49534883     AKia    T    C      0.5      1        2 
  14  chr14_49534883     AOna    T    C        0      0        2 
  14  chr14_49534883     ASom    T    C        0      0        2 
  14  chr14_49534883     HCab    T    C        0      0        2 
  14  chr14_49534883     HPrz    T    C        0      0        2 
  14  chr14_49534883     ZBoe    T    C        0      0        2 
  14  chr14_49534883     ZGre    T    C        0      0        2 
  14  chr14_49534883     ZHar    T    C        0      0        2 
  14  chr14_49534883   Sample    T    C        0      0        2 
  14  chr14_49535948     AAsi    T    C        0      0        2 
  14  chr14_49535948     AKia    T    C        0      0        2 
  14  chr14_49535948     AOna    T    C        0      0        2 
  14  chr14_49535948     ASom    T    C        0      0        2 
  14  chr14_49535948     HCab    T    C        0      0        2 
  14  chr14_49535948     HPrz    T    C        0      0        2 
  14  chr14_49535948     ZBoe    T    C      0.5      1        2 
  14  chr14_49535948     ZGre    T    C        1      2        2 
  14  chr14_49535948     ZHar    T    C        1      2        2 
  14  chr14_49535948   Sample    T    C        0      0        2 
  14  chr14_49536452     AAsi    A    G        0      0        2 
  14  chr14_49536452     AKia    A    G        0      0        2 
  14  chr14_49536452     AOna    A    G        0      0        2 
  14  chr14_49536452     ASom    A    G        0      0        2 
  14  chr14_49536452     HCab    A    G        0      0        2 
  14  chr14_49536452     HPrz    A    G        0      0        2 
  14  chr14_49536452     ZBoe    A    G      0.5      1        2 
  14  chr14_49536452     ZGre    A    G        0      0        2 
  14  chr14_49536452     ZHar    A    G        0      0        2 
  14  chr14_49536452   Sample    A    G        0      0        2 
  14  chr14_49541319     AAsi    C    G        0      0        2 
  14  chr14_49541319     AKia    C    G        0      0        2 
  14  chr14_49541319     AOna    C    G        0      0        2 
  14  chr14_49541319     ASom    C    G        0      0        2 
  14  chr14_49541319     HCab    C    G        1      2        2 
  14  chr14_49541319     HPrz    C    G        1      2        2 
  14  chr14_49541319     ZBoe    C    G        0      0        2 
  14  chr14_49541319     ZGre    C    G        0      0        2 
  14  chr14_49541319     ZHar    C    G        0      0        2 
  14  chr14_49541319   Sample    C    G        1      2        2 
  14  chr14_49543049     AAsi    T    C        0      0        2 
  14  chr14_49543049     AKia    T    C        0      0        2 
  14  chr14_49543049     AOna    T    C        0      0        2 
  14  chr14_49543049     ASom    T    C        0      0        2 
  14  chr14_49543049     HCab    T    C      0.5      1        2 
  14  chr14_49543049     HPrz    T    C        0      0        2 
  14  chr14_49543049     ZBoe    T    C        0      0        2 
  14  chr14_49543049     ZGre    T    C        0      0        2 
  14  chr14_49543049     ZHar    T    C        0      0        2 
  14  chr14_49543049   Sample    T    C        0      0        2 
  14  chr14_49543306     AAsi    A    C        0      0        2 
  14  chr14_49543306     AKia    A    C        0      0        2 
  14  chr14_49543306     AOna    A    C        0      0        2 
  14  chr14_49543306     ASom    A    C        0      0        2 
  14  chr14_49543306     HCab    A    C        0      0        2 
  14  chr14_49543306     HPrz    A    C        0      0        2 
  14  chr14_49543306     ZBoe    A    C      0.5      1        2 
  14  chr14_49543306     ZGre    A    C        0      0        2 
  14  chr14_49543306     ZHar    A    C        0      0        2 
  14  chr14_49543306   Sample    A    C        0      0        2 
  14  chr14_49544976     AAsi    C    T        0      0        2 
  14  chr14_49544976     AKia    C    T        0      0        2 
  14  chr14_49544976     AOna    C    T        0      0        2 
  14  chr14_49544976     ASom    C    T        0      0        2 
  14  chr14_49544976     HCab    C    T        1      2        2 
  14  chr14_49544976     HPrz    C    T        1      2        2 
  14  chr14_49544976     ZBoe    C    T        0      0        2 
  14  chr14_49544976     ZGre    C    T        0      0        2 
  14  chr14_49544976     ZHar    C    T        0      0        2 
  14  chr14_49544976   Sample    C    T        1      2        2 
  14  chr14_49549699     AAsi    A    T        0      0        2 
  14  chr14_49549699     AKia    A    T        0      0        2 
  14  chr14_49549699     AOna    A    T        0      0        2 
  14  chr14_49549699     ASom    A    T        0      0        2 
  14  chr14_49549699     HCab    A    T        1      2        2 
  14  chr14_49549699     HPrz    A    T        1      2        2 
  14  chr14_49549699     ZBoe    A    T        0      0        2 
  14  chr14_49549699     ZGre    A    T        0      0        2 
  14  chr14_49549699     ZHar    A    T        0      0        2 
  14  chr14_49549699   Sample    A    T        1      2        2 
  14  chr14_49551994     AAsi    T    C        0      0        2 
  14  chr14_49551994     AKia    T    C        0      0        2 
  14  chr14_49551994     AOna    T    C        0      0        2 
  14  chr14_49551994     ASom    T    C        0      0        2 
  14  chr14_49551994     HCab    T    C        0      0        2 
  14  chr14_49551994     HPrz    T    C        0      0        2 
  14  chr14_49551994     ZBoe    T    C        0      0        2 
  14  chr14_49551994     ZGre    T    C        1      2        2 
  14  chr14_49551994     ZHar    T    C        0      0        2 
  14  chr14_49551994   Sample    T    C        0      0        2 
  14  chr14_49554401     AAsi    T    C        0      0        2 
  14  chr14_49554401     AKia    T    C        0      0        2 
  14  chr14_49554401     AOna    T    C        0      0        2 
  14  chr14_49554401     ASom    T    C        0      0        2 
  14  chr14_49554401     HCab    T    C        1      2        2 
  14  chr14_49554401     HPrz    T    C      0.5      1        2 
  14  chr14_49554401     ZBoe    T    C        0      0        2 
  14  chr14_49554401     ZGre    T    C        0      0        2 
  14  chr14_49554401     ZHar    T    C        0      0        2 
  14  chr14_49554401   Sample    T    C        1      2        2 
  14  chr14_49555145     AAsi    C    A        0      0        2 
  14  chr14_49555145     AKia    C    A        0      0        2 
  14  chr14_49555145     AOna    C    A        0      0        2 
  14  chr14_49555145     ASom    C    A        0      0        2 
  14  chr14_49555145     HCab    C    A        1      2        2 
  14  chr14_49555145     HPrz    C    A        1      2        2 
  14  chr14_49555145     ZBoe    C    A        0      0        2 
  14  chr14_49555145     ZGre    C    A        0      0        2 
  14  chr14_49555145     ZHar    C    A        0      0        2 
  14  chr14_49555145   Sample    C    A        1      2        2 
  14  chr14_49556389     AAsi    C    T        0      0        2 
  14  chr14_49556389     AKia    C    T        0      0        2 
  14  chr14_49556389     AOna    C    T        0      0        2 
  14  chr14_49556389     ASom    C    T        0      0        2 
  14  chr14_49556389     HCab    C    T        1      2        2 
  14  chr14_49556389     HPrz    C    T        1      2        2 
  14  chr14_49556389     ZBoe    C    T        0      0        2 
  14  chr14_49556389     ZGre    C    T        0      0        2 
  14  chr14_49556389     ZHar    C    T        0      0        2 
  14  chr14_49556389   Sample    C    T        1      2        2 
  14  chr14_49559989     AAsi    C    T        0      0        2 
  14  chr14_49559989     AKia    C    T        0      0        2 
  14  chr14_49559989     AOna    C    T        0      0        2 
  14  chr14_49559989     ASom    C    T        0      0        2 
  14  chr14_49559989     HCab    C    T        1      2        2 
  14  chr14_49559989     HPrz    C    T        1      2        2 
  14  chr14_49559989     ZBoe    C    T        0      0        2 
  14  chr14_49559989     ZGre    C    T        0      0        2 
  14  chr14_49559989     ZHar    C    T        0      0        2 
  14  chr14_49559989   Sample    C    T        1      2        2 
  14  chr14_49561091     AAsi    C    G        0      0        2 
  14  chr14_49561091     AKia    C    G        0      0        2 
  14  chr14_49561091     AOna    C    G        0      0        2 
  14  chr14_49561091     ASom    C    G        0      0        2 
  14  chr14_49561091     HCab    C    G        1      2        2 
  14  chr14_49561091     HPrz    C    G        1      2        2 
  14  chr14_49561091     ZBoe    C    G        0      0        2 
  14  chr14_49561091     ZGre    C    G        0      0        2 
  14  chr14_49561091     ZHar    C    G        0      0        2 
  14  chr14_49561091   Sample    C    G        1      2        2 
  14  chr14_49562601     AAsi    G    C        0      0        2 
  14  chr14_49562601     AKia    G    C        0      0        2 
  14  chr14_49562601     AOna    G    C        0      0        2 
  14  chr14_49562601     ASom    G    C        0      0        2 
  14  chr14_49562601     HCab    G    C        1      2        2 
  14  chr14_49562601     HPrz    G    C      0.5      1        2 
  14  chr14_49562601     ZBoe    G    C        0      0        2 
  14  chr14_49562601     ZGre    G    C        0      0        2 
  14  chr14_49562601     ZHar    G    C        0      0        2 
  14  chr14_49562601   Sample    G    C        1      2        2 
  14  chr14_49565680     AAsi    T    C        0      0        2 
  14  chr14_49565680     AKia    T    C        1      2        2 
  14  chr14_49565680     AOna    T    C        1      2        2 
  14  chr14_49565680     ASom    T    C        0      0        2 
  14  chr14_49565680     HCab    T    C        0      0        2 
  14  chr14_49565680     HPrz    T    C        0      0        2 
  14  chr14_49565680     ZBoe    T    C        0      0        2 
  14  chr14_49565680     ZGre    T    C        0      0        2 
  14  chr14_49565680     ZHar    T    C        0      0        2 
  14  chr14_49565680   Sample    T    C        0      0        2 
  14  chr14_49569280     AAsi    G    C        0      0        2 
  14  chr14_49569280     AKia    G    C        0      0        2 
  14  chr14_49569280     AOna    G    C        0      0        2 
  14  chr14_49569280     ASom    G    C        0      0        2 
  14  chr14_49569280     HCab    G    C        1      2        2 
  14  chr14_49569280     HPrz    G    C        1      2        2 
  14  chr14_49569280     ZBoe    G    C        0      0        2 
  14  chr14_49569280     ZGre    G    C        0      0        2 
  14  chr14_49569280     ZHar    G    C        0      0        2 
  14  chr14_49569280   Sample    G    C        1      2        2 
  14  chr14_49569765     AAsi    A    G        0      0        2 
  14  chr14_49569765     AKia    A    G        0      0        2 
  14  chr14_49569765     AOna    A    G        0      0        2 
  14  chr14_49569765     ASom    A    G        0      0        2 
  14  chr14_49569765     HCab    A    G        0      0        2 
  14  chr14_49569765     HPrz    A    G        0      0        2 
  14  chr14_49569765     ZBoe    A    G      0.5      1        2 
  14  chr14_49569765     ZGre    A    G        0      0        2 
  14  chr14_49569765     ZHar    A    G        0      0        2 
  14  chr14_49569765   Sample    A    G        0      0        2 
  14  chr14_49579895     AAsi    G    A        0      0        2 
  14  chr14_49579895     AKia    G    A        0      0        2 
  14  chr14_49579895     AOna    G    A        0      0        2 
  14  chr14_49579895     ASom    G    A        0      0        2 
  14  chr14_49579895     HCab    G    A        0      0        2 
  14  chr14_49579895     HPrz    G    A        0      0        2 
  14  chr14_49579895     ZBoe    G    A        1      2        2 
  14  chr14_49579895     ZGre    G    A        0      0        2 
  14  chr14_49579895     ZHar    G    A        0      0        2 
  14  chr14_49579895   Sample    G    A        0      0        2 
  14  chr14_49589944     AAsi    C    T        1      2        2 
  14  chr14_49589944     AKia    C    T        0      0        2 
  14  chr14_49589944     AOna    C    T        0      0        2 
  14  chr14_49589944     ASom    C    T        0      0        2 
  14  chr14_49589944     HCab    C    T        0      0        2 
  14  chr14_49589944     HPrz    C    T        0      0        2 
  14  chr14_49589944     ZBoe    C    T        0      0        2 
  14  chr14_49589944     ZGre    C    T        0      0        2 
  14  chr14_49589944     ZHar    C    T        0      0        2 
  14  chr14_49589944   Sample    C    T        0      0        2 
  14  chr14_49590207     AAsi    T    C        0      0        2 
  14  chr14_49590207     AKia    T    C        0      0        2 
  14  chr14_49590207     AOna    T    C        1      2        2 
  14  chr14_49590207     ASom    T    C        0      0        2 
  14  chr14_49590207     HCab    T    C        0      0        2 
  14  chr14_49590207     HPrz    T    C        0      0        2 
  14  chr14_49590207     ZBoe    T    C        0      0        2 
  14  chr14_49590207     ZGre    T    C        0      0        2 
  14  chr14_49590207     ZHar    T    C        0      0        2 
  14  chr14_49590207   Sample    T    C        0      0        2 
  14  chr14_49594463     AAsi    A    G        0      0        2 
  14  chr14_49594463     AKia    A    G        0      0        2 
  14  chr14_49594463     AOna    A    G        0      0        2 
  14  chr14_49594463     ASom    A    G        0      0        2 
  14  chr14_49594463     HCab    A    G        0      0        2 
  14  chr14_49594463     HPrz    A    G        0      0        2 
  14  chr14_49594463     ZBoe    A    G        0      0        2 
  14  chr14_49594463     ZGre    A    G      0.5      1        2 
  14  chr14_49594463     ZHar    A    G        0      0        2 
  14  chr14_49594463   Sample    A    G        0      0        2 
  14  chr14_49606212     AAsi    T    C        0      0        2 
  14  chr14_49606212     AKia    T    C        1      2        2 
  14  chr14_49606212     AOna    T    C        1      2        2 
  14  chr14_49606212     ASom    T    C        0      0        2 
  14  chr14_49606212     HCab    T    C        0      0        2 
  14  chr14_49606212     HPrz    T    C        0      0        2 
  14  chr14_49606212     ZBoe    T    C        0      0        2 
  14  chr14_49606212     ZGre    T    C        0      0        2 
  14  chr14_49606212     ZHar    T    C        0      0        2 
  14  chr14_49606212   Sample    T    C        0      0        2 
  14  chr14_49608093     AAsi    T    C        0      0        2 
  14  chr14_49608093     AKia    T    C        1      2        2 
  14  chr14_49608093     AOna    T    C        0      0        2 
  14  chr14_49608093     ASom    T    C        0      0        2 
  14  chr14_49608093     HCab    T    C        0      0        2 
  14  chr14_49608093     HPrz    T    C        0      0        2 
  14  chr14_49608093     ZBoe    T    C        0      0        2 
  14  chr14_49608093     ZGre    T    C        0      0        2 
  14  chr14_49608093     ZHar    T    C        0      0        2 
  14  chr14_49608093   Sample    T    C        0      0        2 
  14  chr14_49616689     AAsi    G    A        0      0        2 
  14  chr14_49616689     AKia    G    A        0      0        2 
  14  chr14_49616689     AOna    G    A        0      0        2 
  14  chr14_49616689     ASom    G    A        0      0        2 
  14  chr14_49616689     HCab    G    A        0      0        2 
  14  chr14_49616689     HPrz    G    A        0      0        2 
  14  chr14_49616689     ZBoe    G    A        0      0        2 
  14  chr14_49616689     ZGre    G    A        0      0        2 
  14  chr14_49616689     ZHar    G    A        1      2        2 
  14  chr14_49616689   Sample    G    A        0      0        2 
  14  chr14_49623271     AAsi    G    A        0      0        2 
  14  chr14_49623271     AKia    G    A        0      0        2 
  14  chr14_49623271     AOna    G    A        1      2        2 
  14  chr14_49623271     ASom    G    A        0      0        2 
  14  chr14_49623271     HCab    G    A        0      0        2 
  14  chr14_49623271     HPrz    G    A        0      0        2 
  14  chr14_49623271     ZBoe    G    A        0      0        2 
  14  chr14_49623271     ZGre    G    A        0      0        2 
  14  chr14_49623271     ZHar    G    A        0      0        2 
  14  chr14_49623271   Sample    G    A        0      0        2 
  14  chr14_49626175     AAsi    G    T        0      0        2 
  14  chr14_49626175     AKia    G    T        0      0        2 
  14  chr14_49626175     AOna    G    T        0      0        2 
  14  chr14_49626175     ASom    G    T        0      0        2 
  14  chr14_49626175     HCab    G    T        1      2        2 
  14  chr14_49626175     HPrz    G    T        1      2        2 
  14  chr14_49626175     ZBoe    G    T        0      0        2 
  14  chr14_49626175     ZGre    G    T        0      0        2 
  14  chr14_49626175     ZHar    G    T        0      0        2 
  14  chr14_49626175   Sample    G    T        1      2        2 
  14  chr14_49631044     AAsi    T    C        0      0        2 
  14  chr14_49631044     AKia    T    C        0      0        2 
  14  chr14_49631044     AOna    T    C        0      0        2 
  14  chr14_49631044     ASom    T    C        0      0        2 
  14  chr14_49631044     HCab    T    C        1      2        2 
  14  chr14_49631044     HPrz    T    C        0      0        2 
  14  chr14_49631044     ZBoe    T    C        0      0        2 
  14  chr14_49631044     ZGre    T    C        0      0        2 
  14  chr14_49631044     ZHar    T    C        0      0        2 
  14  chr14_49631044   Sample    T    C        1      2        2 
  14  chr14_49638610     AAsi    G    A        0      0        2 
  14  chr14_49638610     AKia    G    A        0      0        2 
  14  chr14_49638610     AOna    G    A        0      0        2 
  14  chr14_49638610     ASom    G    A        0      0        2 
  14  chr14_49638610     HCab    G    A        0      0        2 
  14  chr14_49638610     HPrz    G    A      0.5      1        2 
  14  chr14_49638610     ZBoe    G    A        0      0        2 
  14  chr14_49638610     ZGre    G    A        0      0        2 
  14  chr14_49638610     ZHar    G    A        0      0        2 
  14  chr14_49638610   Sample    G    A        0      0        2 
  14  chr14_49652725     AAsi    C    T        0      0        2 
  14  chr14_49652725     AKia    C    T        0      0        2 
  14  chr14_49652725     AOna    C    T        0      0        2 
  14  chr14_49652725     ASom    C    T        0      0        2 
  14  chr14_49652725     HCab    C    T        0      0        2 
  14  chr14_49652725     HPrz    C    T        0      0        2 
  14  chr14_49652725     ZBoe    C    T        0      0        2 
  14  chr14_49652725     ZGre    C    T      0.5      1        2 
  14  chr14_49652725     ZHar    C    T        0      0        2 
  14  chr14_49652725   Sample    C    T        0      0        2 
  14  chr14_49658504     AAsi    C    T        0      0        2 
  14  chr14_49658504     AKia    C    T        0      0        2 
  14  chr14_49658504     AOna    C    T        0      0        2 
  14  chr14_49658504     ASom    C    T        0      0        2 
  14  chr14_49658504     HCab    C    T        0      0        2 
  14  chr14_49658504     HPrz    C    T        0      0        2 
  14  chr14_49658504     ZBoe    C    T        1      2        2 
  14  chr14_49658504     ZGre    C    T        1      2        2 
  14  chr14_49658504     ZHar    C    T        1      2        2 
  14  chr14_49658504   Sample    C    T        0      0        2 
  14  chr14_49658694     AAsi    C    T        0      0        2 
  14  chr14_49658694     AKia    C    T        0      0        2 
  14  chr14_49658694     AOna    C    T        0      0        2 
  14  chr14_49658694     ASom    C    T        0      0        2 
  14  chr14_49658694     HCab    C    T        1      2        2 
  14  chr14_49658694     HPrz    C    T        1      2        2 
  14  chr14_49658694     ZBoe    C    T        0      0        2 
  14  chr14_49658694     ZGre    C    T        0      0        2 
  14  chr14_49658694     ZHar    C    T        0      0        2 
  14  chr14_49658694   Sample    C    T        1      2        2 
  14  chr14_49676341     AAsi    G    C        0      0        2 
  14  chr14_49676341     AKia    G    C      0.5      1        2 
  14  chr14_49676341     AOna    G    C        0      0        2 
  14  chr14_49676341     ASom    G    C        0      0        2 
  14  chr14_49676341     HCab    G    C        0      0        2 
  14  chr14_49676341     HPrz    G    C        0      0        2 
  14  chr14_49676341     ZBoe    G    C        0      0        2 
  14  chr14_49676341     ZGre    G    C        0      0        2 
  14  chr14_49676341     ZHar    G    C        0      0        2 
  14  chr14_49676341   Sample    G    C        0      0        2 
  14  chr14_49681241     AAsi    T    G        0      0        2 
  14  chr14_49681241     AKia    T    G        0      0        2 
  14  chr14_49681241     AOna    T    G        0      0        2 
  14  chr14_49681241     ASom    T    G        0      0        2 
  14  chr14_49681241     HCab    T    G        0      0        2 
  14  chr14_49681241     HPrz    T    G        0      0        2 
  14  chr14_49681241     ZBoe    T    G        0      0        2 
  14  chr14_49681241     ZGre    T    G      0.5      1        2 
  14  chr14_49681241     ZHar    T    G        0      0        2 
  14  chr14_49681241   Sample    T    G        0      0        2 
  14  chr14_49694542     AAsi    G    A        0      0        2 
  14  chr14_49694542     AKia    G    A        0      0        2 
  14  chr14_49694542     AOna    G    A        0      0        2 
  14  chr14_49694542     ASom    G    A        0      0        2 
  14  chr14_49694542     HCab    G    A        1      2        2 
  14  chr14_49694542     HPrz    G    A        1      2        2 
  14  chr14_49694542     ZBoe    G    A        0      0        2 
  14  chr14_49694542     ZGre    G    A        0      0        2 
  14  chr14_49694542     ZHar    G    A        0      0        2 
  14  chr14_49694542   Sample    G    A        1      2        2 
  14  chr14_49705770     AAsi    T    A        0      0        2 
  14  chr14_49705770     AKia    T    A        0      0        2 
  14  chr14_49705770     AOna    T    A        0      0        2 
  14  chr14_49705770     ASom    T    A        0      0        2 
  14  chr14_49705770     HCab    T    A        1      2        2 
  14  chr14_49705770     HPrz    T    A        1      2        2 
  14  chr14_49705770     ZBoe    T    A        0      0        2 
  14  chr14_49705770     ZGre    T    A        0      0        2 
  14  chr14_49705770     ZHar    T    A        0      0        2 
  14  chr14_49705770   Sample    T    A        1      2        2 
  14  chr14_49727710     AAsi    T    A        0      0        2 
  14  chr14_49727710     AKia    T    A        0      0        2 
  14  chr14_49727710     AOna    T    A        0      0        2 
  14  chr14_49727710     ASom    T    A        0      0        2 
  14  chr14_49727710     HCab    T    A        1      2        2 
  14  chr14_49727710     HPrz    T    A        1      2        2 
  14  chr14_49727710     ZBoe    T    A        0      0        2 
  14  chr14_49727710     ZGre    T    A        0      0        2 
  14  chr14_49727710     ZHar    T    A        0      0        2 
  14  chr14_49727710   Sample    T    A        1      2        2 
  14  chr14_49729397     AAsi    T    A        1      2        2 
  14  chr14_49729397     AKia    T    A        0      0        2 
  14  chr14_49729397     AOna    T    A        0      0        2 
  14  chr14_49729397     ASom    T    A        1      2        2 
  14  chr14_49729397     HCab    T    A        0      0        2 
  14  chr14_49729397     HPrz    T    A        0      0        2 
  14  chr14_49729397     ZBoe    T    A        0      0        2 
  14  chr14_49729397     ZGre    T    A        0      0        2 
  14  chr14_49729397     ZHar    T    A        0      0        2 
  14  chr14_49729397   Sample    T    A        0      0        2 
  14  chr14_49731996     AAsi    T    C      0.5      1        2 
  14  chr14_49731996     AKia    T    C        0      0        2 
  14  chr14_49731996     AOna    T    C        0      0        2 
  14  chr14_49731996     ASom    T    C        0      0        2 
  14  chr14_49731996     HCab    T    C        0      0        2 
  14  chr14_49731996     HPrz    T    C        0      0        2 
  14  chr14_49731996     ZBoe    T    C        0      0        2 
  14  chr14_49731996     ZGre    T    C        0      0        2 
  14  chr14_49731996     ZHar    T    C        0      0        2 
  14  chr14_49731996   Sample    T    C        1      2        2 
  14  chr14_49734720     AAsi    T    C        0      0        2 
  14  chr14_49734720     AKia    T    C        0      0        2 
  14  chr14_49734720     AOna    T    C        0      0        2 
  14  chr14_49734720     ASom    T    C        0      0        2 
  14  chr14_49734720     HCab    T    C        1      2        2 
  14  chr14_49734720     HPrz    T    C        1      2        2 
  14  chr14_49734720     ZBoe    T    C        0      0        2 
  14  chr14_49734720     ZGre    T    C        0      0        2 
  14  chr14_49734720     ZHar    T    C        0      0        2 
  14  chr14_49734720   Sample    T    C        1      2        2 
  14  chr14_49740556     AAsi    C    T        0      0        2 
  14  chr14_49740556     AKia    C    T        0      0        2 
  14  chr14_49740556     AOna    C    T        0      0        2 
  14  chr14_49740556     ASom    C    T        0      0        2 
  14  chr14_49740556     HCab    C    T        1      2        2 
  14  chr14_49740556     HPrz    C    T        1      2        2 
  14  chr14_49740556     ZBoe    C    T        0      0        2 
  14  chr14_49740556     ZGre    C    T        0      0        2 
  14  chr14_49740556     ZHar    C    T        0      0        2 
  14  chr14_49740556   Sample    C    T        1      2        2 
  14  chr14_49757370     AAsi    T    C        0      0        2 
  14  chr14_49757370     AKia    T    C        0      0        2 
  14  chr14_49757370     AOna    T    C        0      0        2 
  14  chr14_49757370     ASom    T    C        1      2        2 
  14  chr14_49757370     HCab    T    C        0      0        2 
  14  chr14_49757370     HPrz    T    C        0      0        2 
  14  chr14_49757370     ZBoe    T    C        0      0        2 
  14  chr14_49757370     ZGre    T    C        0      0        2 
  14  chr14_49757370     ZHar    T    C        0      0        2 
  14  chr14_49757370   Sample    T    C        0      0        2 
  14  chr14_49758459     AAsi    T    G        0      0        2 
  14  chr14_49758459     AKia    T    G        0      0        2 
  14  chr14_49758459     AOna    T    G        0      0        2 
  14  chr14_49758459     ASom    T    G        0      0        2 
  14  chr14_49758459     HCab    T    G        1      2        2 
  14  chr14_49758459     HPrz    T    G        1      2        2 
  14  chr14_49758459     ZBoe    T    G        0      0        2 
  14  chr14_49758459     ZGre    T    G        0      0        2 
  14  chr14_49758459     ZHar    T    G        0      0        2 
  14  chr14_49758459   Sample    T    G        1      2        2 
  14  chr14_49762770     AAsi    T    C        0      0        2 
  14  chr14_49762770     AKia    T    C        0      0        2 
  14  chr14_49762770     AOna    T    C        0      0        2 
  14  chr14_49762770     ASom    T    C        0      0        2 
  14  chr14_49762770     HCab    T    C        0      0        2 
  14  chr14_49762770     HPrz    T    C        0      0        2 
  14  chr14_49762770     ZBoe    T    C        0      0        2 
  14  chr14_49762770     ZGre    T    C        1      2        2 
  14  chr14_49762770     ZHar    T    C        0      0        2 
  14  chr14_49762770   Sample    T    C        0      0        2 
  14  chr14_49768117     AAsi    C    G        0      0        2 
  14  chr14_49768117     AKia    C    G        0      0        2 
  14  chr14_49768117     AOna    C    G        1      2        2 
  14  chr14_49768117     ASom    C    G        0      0        2 
  14  chr14_49768117     HCab    C    G        0      0        2 
  14  chr14_49768117     HPrz    C    G        0      0        2 
  14  chr14_49768117     ZBoe    C    G        0      0        2 
  14  chr14_49768117     ZGre    C    G        0      0        2 
  14  chr14_49768117     ZHar    C    G        0      0        2 
  14  chr14_49768117   Sample    C    G        0      0        2 
  14  chr14_49779873     AAsi    C    T        0      0        2 
  14  chr14_49779873     AKia    C    T        0      0        2 
  14  chr14_49779873     AOna    C    T        0      0        2 
  14  chr14_49779873     ASom    C    T        0      0        2 
  14  chr14_49779873     HCab    C    T        0      0        2 
  14  chr14_49779873     HPrz    C    T        0      0        2 
  14  chr14_49779873     ZBoe    C    T        0      0        2 
  14  chr14_49779873     ZGre    C    T        1      2        2 
  14  chr14_49779873     ZHar    C    T        0      0        2 
  14  chr14_49779873   Sample    C    T        0      0        2 
  14  chr14_49782006     AAsi    G    A        0      0        2 
  14  chr14_49782006     AKia    G    A        0      0        2 
  14  chr14_49782006     AOna    G    A        0      0        2 
  14  chr14_49782006     ASom    G    A        0      0        2 
  14  chr14_49782006     HCab    G    A        1      2        2 
  14  chr14_49782006     HPrz    G    A        1      2        2 
  14  chr14_49782006     ZBoe    G    A        0      0        2 
  14  chr14_49782006     ZGre    G    A        0      0        2 
  14  chr14_49782006     ZHar    G    A        0      0        2 
  14  chr14_49782006   Sample    G    A        1      2        2 
  14  chr14_49787024     AAsi    A    G        0      0        2 
  14  chr14_49787024     AKia    A    G        0      0        2 
  14  chr14_49787024     AOna    A    G        0      0        2 
  14  chr14_49787024     ASom    A    G        0      0        2 
  14  chr14_49787024     HCab    A    G        0      0        2 
  14  chr14_49787024     HPrz    A    G        0      0        2 
  14  chr14_49787024     ZBoe    A    G      0.5      1        2 
  14  chr14_49787024     ZGre    A    G        1      2        2 
  14  chr14_49787024     ZHar    A    G        0      0        2 
  14  chr14_49787024   Sample    A    G        0      0        2 
  14  chr14_49788874     AAsi    A    T        0      0        2 
  14  chr14_49788874     AKia    A    T        0      0        2 
  14  chr14_49788874     AOna    A    T        0      0        2 
  14  chr14_49788874     ASom    A    T        0      0        2 
  14  chr14_49788874     HCab    A    T        0      0        2 
  14  chr14_49788874     HPrz    A    T        0      0        2 
  14  chr14_49788874     ZBoe    A    T      0.5      1        2 
  14  chr14_49788874     ZGre    A    T        0      0        2 
  14  chr14_49788874     ZHar    A    T        0      0        2 
  14  chr14_49788874   Sample    A    T        0      0        2 
  14  chr14_49789064     AAsi    C    T        0      0        2 
  14  chr14_49789064     AKia    C    T        1      2        2 
  14  chr14_49789064     AOna    C    T        0      0        2 
  14  chr14_49789064     ASom    C    T        0      0        2 
  14  chr14_49789064     HCab    C    T        0      0        2 
  14  chr14_49789064     HPrz    C    T        0      0        2 
  14  chr14_49789064     ZBoe    C    T        0      0        2 
  14  chr14_49789064     ZGre    C    T        0      0        2 
  14  chr14_49789064     ZHar    C    T        0      0        2 
  14  chr14_49789064   Sample    C    T        0      0        2 
  14  chr14_49791072     AAsi    A    G        0      0        2 
  14  chr14_49791072     AKia    A    G        0      0        2 
  14  chr14_49791072     AOna    A    G        1      2        2 
  14  chr14_49791072     ASom    A    G        0      0        2 
  14  chr14_49791072     HCab    A    G        0      0        2 
  14  chr14_49791072     HPrz    A    G        0      0        2 
  14  chr14_49791072     ZBoe    A    G        0      0        2 
  14  chr14_49791072     ZGre    A    G        0      0        2 
  14  chr14_49791072     ZHar    A    G        0      0        2 
  14  chr14_49791072   Sample    A    G        0      0        2 
  14  chr14_49794915     AAsi    T    C        0      0        2 
  14  chr14_49794915     AKia    T    C        0      0        2 
  14  chr14_49794915     AOna    T    C        0      0        2 
  14  chr14_49794915     ASom    T    C        0      0        2 
  14  chr14_49794915     HCab    T    C        1      2        2 
  14  chr14_49794915     HPrz    T    C        1      2        2 
  14  chr14_49794915     ZBoe    T    C        0      0        2 
  14  chr14_49794915     ZGre    T    C        0      0        2 
  14  chr14_49794915     ZHar    T    C        0      0        2 
  14  chr14_49794915   Sample    T    C        1      2        2 
  14  chr14_49825698     AAsi    T    C        0      0        2 
  14  chr14_49825698     AKia    T    C        0      0        2 
  14  chr14_49825698     AOna    T    C        0      0        2 
  14  chr14_49825698     ASom    T    C        0      0        2 
  14  chr14_49825698     HCab    T    C        0      0        2 
  14  chr14_49825698     HPrz    T    C        0      0        2 
  14  chr14_49825698     ZBoe    T    C      0.5      1        2 
  14  chr14_49825698     ZGre    T    C        0      0        2 
  14  chr14_49825698     ZHar    T    C        0      0        2 
  14  chr14_49825698   Sample    T    C        0      0        2 
  14  chr14_49839630     AAsi    G    A        0      0        2 
  14  chr14_49839630     AKia    G    A        0      0        2 
  14  chr14_49839630     AOna    G    A        1      2        2 
  14  chr14_49839630     ASom    G    A        0      0        2 
  14  chr14_49839630     HCab    G    A        0      0        2 
  14  chr14_49839630     HPrz    G    A        0      0        2 
  14  chr14_49839630     ZBoe    G    A        0      0        2 
  14  chr14_49839630     ZGre    G    A        0      0        2 
  14  chr14_49839630     ZHar    G    A        0      0        2 
  14  chr14_49839630   Sample    G    A        0      0        2 
  14  chr14_49841280     AAsi    C    A        0      0        2 
  14  chr14_49841280     AKia    C    A        0      0        2 
  14  chr14_49841280     AOna    C    A        1      2        2 
  14  chr14_49841280     ASom    C    A        0      0        2 
  14  chr14_49841280     HCab    C    A        0      0        2 
  14  chr14_49841280     HPrz    C    A        0      0        2 
  14  chr14_49841280     ZBoe    C    A        0      0        2 
  14  chr14_49841280     ZGre    C    A        0      0        2 
  14  chr14_49841280     ZHar    C    A        0      0        2 
  14  chr14_49841280   Sample    C    A        0      0        2 
  14  chr14_49849862     AAsi    G    C        0      0        2 
  14  chr14_49849862     AKia    G    C        0      0        2 
  14  chr14_49849862     AOna    G    C        0      0        2 
  14  chr14_49849862     ASom    G    C        0      0        2 
  14  chr14_49849862     HCab    G    C        1      2        2 
  14  chr14_49849862     HPrz    G    C        1      2        2 
  14  chr14_49849862     ZBoe    G    C        0      0        2 
  14  chr14_49849862     ZGre    G    C        0      0        2 
  14  chr14_49849862     ZHar    G    C        0      0        2 
  14  chr14_49849862   Sample    G    C        1      2        2 
  14  chr14_49849945     AAsi    A    G        0      0        2 
  14  chr14_49849945     AKia    A    G      0.5      1        2 
  14  chr14_49849945     AOna    A    G        0      0        2 
  14  chr14_49849945     ASom    A    G        0      0        2 
  14  chr14_49849945     HCab    A    G        0      0        2 
  14  chr14_49849945     HPrz    A    G        0      0        2 
  14  chr14_49849945     ZBoe    A    G        0      0        2 
  14  chr14_49849945     ZGre    A    G        0      0        2 
  14  chr14_49849945     ZHar    A    G        0      0        2 
  14  chr14_49849945   Sample    A    G        0      0        2 
  14  chr14_49860500     AAsi    A    G        0      0        2 
  14  chr14_49860500     AKia    A    G        0      0        2 
  14  chr14_49860500     AOna    A    G        0      0        2 
  14  chr14_49860500     ASom    A    G        0      0        2 
  14  chr14_49860500     HCab    A    G        1      2        2 
  14  chr14_49860500     HPrz    A    G        1      2        2 
  14  chr14_49860500     ZBoe    A    G        0      0        2 
  14  chr14_49860500     ZGre    A    G        0      0        2 
  14  chr14_49860500     ZHar    A    G        0      0        2 
  14  chr14_49860500   Sample    A    G        1      2        2 
  14  chr14_49866603     AAsi    G    A        1      2        2 
  14  chr14_49866603     AKia    G    A        0      0        2 
  14  chr14_49866603     AOna    G    A        0      0        2 
  14  chr14_49866603     ASom    G    A        1      2        2 
  14  chr14_49866603     HCab    G    A        0      0        2 
  14  chr14_49866603     HPrz    G    A        0      0        2 
  14  chr14_49866603     ZBoe    G    A        1      2        2 
  14  chr14_49866603     ZGre    G    A        1      2        2 
  14  chr14_49866603     ZHar    G    A        0      0        2 
  14  chr14_49866603   Sample    G    A        0      0        2 
  14  chr14_49867229     AAsi    G    A        0      0        2 
  14  chr14_49867229     AKia    G    A        0      0        2 
  14  chr14_49867229     AOna    G    A        0      0        2 
  14  chr14_49867229     ASom    G    A        0      0        2 
  14  chr14_49867229     HCab    G    A        1      2        2 
  14  chr14_49867229     HPrz    G    A        1      2        2 
  14  chr14_49867229     ZBoe    G    A        0      0        2 
  14  chr14_49867229     ZGre    G    A        0      0        2 
  14  chr14_49867229     ZHar    G    A        0      0        2 
  14  chr14_49867229   Sample    G    A        1      2        2 
  14  chr14_49870045     AAsi    T    G        0      0        2 
  14  chr14_49870045     AKia    T    G        0      0        2 
  14  chr14_49870045     AOna    T    G        0      0        2 
  14  chr14_49870045     ASom    T    G        0      0        2 
  14  chr14_49870045     HCab    T    G        0      0        2 
  14  chr14_49870045     HPrz    T    G        0      0        2 
  14  chr14_49870045     ZBoe    T    G        0      0        2 
  14  chr14_49870045     ZGre    T    G        0      0        2 
  14  chr14_49870045     ZHar    T    G        1      2        2 
  14  chr14_49870045   Sample    T    G        0      0        2 
  14  chr14_49878449     AAsi    A    G        0      0        2 
  14  chr14_49878449     AKia    A    G        0      0        2 
  14  chr14_49878449     AOna    A    G        1      2        2 
  14  chr14_49878449     ASom    A    G        0      0        2 
  14  chr14_49878449     HCab    A    G        0      0        2 
  14  chr14_49878449     HPrz    A    G        0      0        2 
  14  chr14_49878449     ZBoe    A    G        0      0        2 
  14  chr14_49878449     ZGre    A    G        0      0        2 
  14  chr14_49878449     ZHar    A    G        0      0        2 
  14  chr14_49878449   Sample    A    G        0      0        2 
  14  chr14_49879385     AAsi    C    T        0      0        2 
  14  chr14_49879385     AKia    C    T      0.5      1        2 
  14  chr14_49879385     AOna    C    T        0      0        2 
  14  chr14_49879385     ASom    C    T        0      0        2 
  14  chr14_49879385     HCab    C    T        0      0        2 
  14  chr14_49879385     HPrz    C    T        0      0        2 
  14  chr14_49879385     ZBoe    C    T        0      0        2 
  14  chr14_49879385     ZGre    C    T        0      0        2 
  14  chr14_49879385     ZHar    C    T        0      0        2 
  14  chr14_49879385   Sample    C    T        0      0        2 
  14  chr14_49886243     AAsi    T    C        0      0        2 
  14  chr14_49886243     AKia    T    C        1      2        2 
  14  chr14_49886243     AOna    T    C        1      2        2 
  14  chr14_49886243     ASom    T    C        0      0        2 
  14  chr14_49886243     HCab    T    C        0      0        2 
  14  chr14_49886243     HPrz    T    C        0      0        2 
  14  chr14_49886243     ZBoe    T    C        0      0        2 
  14  chr14_49886243     ZGre    T    C        0      0        2 
  14  chr14_49886243     ZHar    T    C        0      0        2 
  14  chr14_49886243   Sample    T    C        0      0        2 
  14  chr14_49886294     AAsi    T    G        0      0        2 
  14  chr14_49886294     AKia    T    G        0      0        2 
  14  chr14_49886294     AOna    T    G        0      0        2 
  14  chr14_49886294     ASom    T    G        0      0        2 
  14  chr14_49886294     HCab    T    G        1      2        2 
  14  chr14_49886294     HPrz    T    G        1      2        2 
  14  chr14_49886294     ZBoe    T    G        0      0        2 
  14  chr14_49886294     ZGre    T    G        0      0        2 
  14  chr14_49886294     ZHar    T    G        0      0        2 
  14  chr14_49886294   Sample    T    G        1      2        2 
  14  chr14_49887128     AAsi    G    A        0      0        2 
  14  chr14_49887128     AKia    G    A        0      0        2 
  14  chr14_49887128     AOna    G    A        0      0        2 
  14  chr14_49887128     ASom    G    A        0      0        2 
  14  chr14_49887128     HCab    G    A        0      0        2 
  14  chr14_49887128     HPrz    G    A        0      0        2 
  14  chr14_49887128     ZBoe    G    A      0.5      1        2 
  14  chr14_49887128     ZGre    G    A        0      0        2 
  14  chr14_49887128     ZHar    G    A        0      0        2 
  14  chr14_49887128   Sample    G    A        0      0        2 
  14  chr14_49888871     AAsi    C    T        0      0        2 
  14  chr14_49888871     AKia    C    T        0      0        2 
  14  chr14_49888871     AOna    C    T        0      0        2 
  14  chr14_49888871     ASom    C    T        0      0        2 
  14  chr14_49888871     HCab    C    T        1      2        2 
  14  chr14_49888871     HPrz    C    T        1      2        2 
  14  chr14_49888871     ZBoe    C    T        0      0        2 
  14  chr14_49888871     ZGre    C    T        0      0        2 
  14  chr14_49888871     ZHar    C    T        0      0        2 
  14  chr14_49888871   Sample    C    T        1      2        2 
  14  chr14_49894030     AAsi    C    G        0      0        2 
  14  chr14_49894030     AKia    C    G      0.5      1        2 
  14  chr14_49894030     AOna    C    G        0      0        2 
  14  chr14_49894030     ASom    C    G        0      0        2 
  14  chr14_49894030     HCab    C    G        0      0        2 
  14  chr14_49894030     HPrz    C    G        0      0        2 
  14  chr14_49894030     ZBoe    C    G        0      0        2 
  14  chr14_49894030     ZGre    C    G        0      0        2 
  14  chr14_49894030     ZHar    C    G        0      0        2 
  14  chr14_49894030   Sample    C    G        0      0        2 
  14  chr14_49897107     AAsi    C    T        0      0        2 
  14  chr14_49897107     AKia    C    T        0      0        2 
  14  chr14_49897107     AOna    C    T        0      0        2 
  14  chr14_49897107     ASom    C    T        0      0        2 
  14  chr14_49897107     HCab    C    T        0      0        2 
  14  chr14_49897107     HPrz    C    T        0      0        2 
  14  chr14_49897107     ZBoe    C    T        1      2        2 
  14  chr14_49897107     ZGre    C    T        1      2        2 
  14  chr14_49897107     ZHar    C    T        0      0        2 
  14  chr14_49897107   Sample    C    T        0      0        2 
  14  chr14_49899203     AAsi    A    G        0      0        2 
  14  chr14_49899203     AKia    A    G        0      0        2 
  14  chr14_49899203     AOna    A    G        0      0        2 
  14  chr14_49899203     ASom    A    G        0      0        2 
  14  chr14_49899203     HCab    A    G        0      0        2 
  14  chr14_49899203     HPrz    A    G        0      0        2 
  14  chr14_49899203     ZBoe    A    G        0      0        2 
  14  chr14_49899203     ZGre    A    G        0      0        2 
  14  chr14_49899203     ZHar    A    G        1      2        2 
  14  chr14_49899203   Sample    A    G        0      0        2 
  14  chr14_49900894     AAsi    G    A        0      0        2 
  14  chr14_49900894     AKia    G    A        0      0        2 
  14  chr14_49900894     AOna    G    A        0      0        2 
  14  chr14_49900894     ASom    G    A        0      0        2 
  14  chr14_49900894     HCab    G    A        1      2        2 
  14  chr14_49900894     HPrz    G    A        1      2        2 
  14  chr14_49900894     ZBoe    G    A        0      0        2 
  14  chr14_49900894     ZGre    G    A        0      0        2 
  14  chr14_49900894     ZHar    G    A        0      0        2 
  14  chr14_49900894   Sample    G    A        1      2        2 
  14  chr14_49901191     AAsi    G    A        0      0        2 
  14  chr14_49901191     AKia    G    A        0      0        2 
  14  chr14_49901191     AOna    G    A        0      0        2 
  14  chr14_49901191     ASom    G    A        0      0        2 
  14  chr14_49901191     HCab    G    A        1      2        2 
  14  chr14_49901191     HPrz    G    A        1      2        2 
  14  chr14_49901191     ZBoe    G    A        0      0        2 
  14  chr14_49901191     ZGre    G    A        0      0        2 
  14  chr14_49901191     ZHar    G    A        0      0        2 
  14  chr14_49901191   Sample    G    A        1      2        2 
  14  chr14_49909318     AAsi    C    T        0      0        2 
  14  chr14_49909318     AKia    C    T      0.5      1        2 
  14  chr14_49909318     AOna    C    T        1      2        2 
  14  chr14_49909318     ASom    C    T        0      0        2 
  14  chr14_49909318     HCab    C    T        0      0        2 
  14  chr14_49909318     HPrz    C    T        0      0        2 
  14  chr14_49909318     ZBoe    C    T        0      0        2 
  14  chr14_49909318     ZGre    C    T        0      0        2 
  14  chr14_49909318     ZHar    C    T        0      0        2 
  14  chr14_49909318   Sample    C    T        0      0        2 
  14  chr14_49916560     AAsi    C    T        0      0        2 
  14  chr14_49916560     AKia    C    T        0      0        2 
  14  chr14_49916560     AOna    C    T        0      0        2 
  14  chr14_49916560     ASom    C    T        0      0        2 
  14  chr14_49916560     HCab    C    T      0.5      1        2 
  14  chr14_49916560     HPrz    C    T      0.5      1        2 
  14  chr14_49916560     ZBoe    C    T        0      0        2 
  14  chr14_49916560     ZGre    C    T        0      0        2 
  14  chr14_49916560     ZHar    C    T        0      0        2 
  14  chr14_49916560   Sample    C    T        0      0        2 
  14  chr14_49918679     AAsi    G    T        0      0        2 
  14  chr14_49918679     AKia    G    T        0      0        2 
  14  chr14_49918679     AOna    G    T        0      0        2 
  14  chr14_49918679     ASom    G    T        0      0        2 
  14  chr14_49918679     HCab    G    T        1      2        2 
  14  chr14_49918679     HPrz    G    T        1      2        2 
  14  chr14_49918679     ZBoe    G    T        0      0        2 
  14  chr14_49918679     ZGre    G    T        0      0        2 
  14  chr14_49918679     ZHar    G    T        0      0        2 
  14  chr14_49918679   Sample    G    T        1      2        2 
  14  chr14_49920608     AAsi    G    A        1      2        2 
  14  chr14_49920608     AKia    G    A        0      0        2 
  14  chr14_49920608     AOna    G    A        0      0        2 
  14  chr14_49920608     ASom    G    A        1      2        2 
  14  chr14_49920608     HCab    G    A        0      0        2 
  14  chr14_49920608     HPrz    G    A        0      0        2 
  14  chr14_49920608     ZBoe    G    A        0      0        2 
  14  chr14_49920608     ZGre    G    A        0      0        2 
  14  chr14_49920608     ZHar    G    A        0      0        2 
  14  chr14_49920608   Sample    G    A        0      0        2 
  14  chr14_49926898     AAsi    C    T        0      0        2 
  14  chr14_49926898     AKia    C    T        0      0        2 
  14  chr14_49926898     AOna    C    T        0      0        2 
  14  chr14_49926898     ASom    C    T        0      0        2 
  14  chr14_49926898     HCab    C    T        1      2        2 
  14  chr14_49926898     HPrz    C    T        1      2        2 
  14  chr14_49926898     ZBoe    C    T        0      0        2 
  14  chr14_49926898     ZGre    C    T        0      0        2 
  14  chr14_49926898     ZHar    C    T        0      0        2 
  14  chr14_49926898   Sample    C    T        1      2        2 
  14  chr14_49930615     AAsi    C    T        0      0        2 
  14  chr14_49930615     AKia    C    T        0      0        2 
  14  chr14_49930615     AOna    C    T        0      0        2 
  14  chr14_49930615     ASom    C    T        0      0        2 
  14  chr14_49930615     HCab    C    T        1      2        2 
  14  chr14_49930615     HPrz    C    T        1      2        2 
  14  chr14_49930615     ZBoe    C    T        0      0        2 
  14  chr14_49930615     ZGre    C    T        0      0        2 
  14  chr14_49930615     ZHar    C    T        0      0        2 
  14  chr14_49930615   Sample    C    T        1      2        2 
  14  chr14_49931855     AAsi    A    G        0      0        2 
  14  chr14_49931855     AKia    A    G        0      0        2 
  14  chr14_49931855     AOna    A    G        0      0        2 
  14  chr14_49931855     ASom    A    G        0      0        2 
  14  chr14_49931855     HCab    A    G        1      2        2 
  14  chr14_49931855     HPrz    A    G        1      2        2 
  14  chr14_49931855     ZBoe    A    G        0      0        2 
  14  chr14_49931855     ZGre    A    G        0      0        2 
  14  chr14_49931855     ZHar    A    G        0      0        2 
  14  chr14_49931855   Sample    A    G        1      2        2 
  14  chr14_49940235     AAsi    C    T        0      0        2 
  14  chr14_49940235     AKia    C    T      0.5      1        2 
  14  chr14_49940235     AOna    C    T        0      0        2 
  14  chr14_49940235     ASom    C    T        0      0        2 
  14  chr14_49940235     HCab    C    T        0      0        2 
  14  chr14_49940235     HPrz    C    T        0      0        2 
  14  chr14_49940235     ZBoe    C    T        0      0        2 
  14  chr14_49940235     ZGre    C    T        0      0        2 
  14  chr14_49940235     ZHar    C    T        0      0        2 
  14  chr14_49940235   Sample    C    T        0      0        2 
  14  chr14_49949726     AAsi    C    A        0      0        2 
  14  chr14_49949726     AKia    C    A        0      0        2 
  14  chr14_49949726     AOna    C    A        0      0        2 
  14  chr14_49949726     ASom    C    A        0      0        2 
  14  chr14_49949726     HCab    C    A        0      0        2 
  14  chr14_49949726     HPrz    C    A      0.5      1        2 
  14  chr14_49949726     ZBoe    C    A        0      0        2 
  14  chr14_49949726     ZGre    C    A        0      0        2 
  14  chr14_49949726     ZHar    C    A        0      0        2 
  14  chr14_49949726   Sample    C    A        0      0        2 
  14  chr14_49953394     AAsi    T    C        0      0        2 
  14  chr14_49953394     AKia    T    C        0      0        2 
  14  chr14_49953394     AOna    T    C        0      0        2 
  14  chr14_49953394     ASom    T    C        0      0        2 
  14  chr14_49953394     HCab    T    C        0      0        2 
  14  chr14_49953394     HPrz    T    C        0      0        2 
  14  chr14_49953394     ZBoe    T    C      0.5      1        2 
  14  chr14_49953394     ZGre    T    C        0      0        2 
  14  chr14_49953394     ZHar    T    C        0      0        2 
  14  chr14_49953394   Sample    T    C        0      0        2 
  14  chr14_49957200     AAsi    C    A        0      0        2 
  14  chr14_49957200     AKia    C    A      0.5      1        2 
  14  chr14_49957200     AOna    C    A        0      0        2 
  14  chr14_49957200     ASom    C    A        0      0        2 
  14  chr14_49957200     HCab    C    A        0      0        2 
  14  chr14_49957200     HPrz    C    A        0      0        2 
  14  chr14_49957200     ZBoe    C    A        0      0        2 
  14  chr14_49957200     ZGre    C    A        0      0        2 
  14  chr14_49957200     ZHar    C    A        0      0        2 
  14  chr14_49957200   Sample    C    A        0      0        2 
  14  chr14_49967789     AAsi    A    G        0      0        2 
  14  chr14_49967789     AKia    A    G        0      0        2 
  14  chr14_49967789     AOna    A    G        0      0        2 
  14  chr14_49967789     ASom    A    G        0      0        2 
  14  chr14_49967789     HCab    A    G      0.5      1        2 
  14  chr14_49967789     HPrz    A    G      0.5      1        2 
  14  chr14_49967789     ZBoe    A    G        0      0        2 
  14  chr14_49967789     ZGre    A    G        0      0        2 
  14  chr14_49967789     ZHar    A    G        0      0        2 
  14  chr14_49967789   Sample    A    G        1      2        2 
  14  chr14_49983472     AAsi    A    G        1      2        2 
  14  chr14_49983472     AKia    A    G        0      0        2 
  14  chr14_49983472     AOna    A    G        0      0        2 
  14  chr14_49983472     ASom    A    G        1      2        2 
  14  chr14_49983472     HCab    A    G        0      0        2 
  14  chr14_49983472     HPrz    A    G        0      0        2 
  14  chr14_49983472     ZBoe    A    G        0      0        2 
  14  chr14_49983472     ZGre    A    G        0      0        2 
  14  chr14_49983472     ZHar    A    G        0      0        2 
  14  chr14_49983472   Sample    A    G        0      0        2 
  14  chr14_49984004     AAsi    G    A        0      0        2 
  14  chr14_49984004     AKia    G    A        0      0        2 
  14  chr14_49984004     AOna    G    A        0      0        2 
  14  chr14_49984004     ASom    G    A        0      0        2 
  14  chr14_49984004     HCab    G    A        0      0        2 
  14  chr14_49984004     HPrz    G    A        0      0        2 
  14  chr14_49984004     ZBoe    G    A        0      0        2 
  14  chr14_49984004     ZGre    G    A        0      0        2 
  14  chr14_49984004     ZHar    G    A      0.5      1        2 
  14  chr14_49984004   Sample    G    A        0      0        2 
  14  chr14_49985515     AAsi    C    T        0      0        2 
  14  chr14_49985515     AKia    C    T        0      0        2 
  14  chr14_49985515     AOna    C    T        0      0        2 
  14  chr14_49985515     ASom    C    T        0      0        2 
  14  chr14_49985515     HCab    C    T      0.5      1        2 
  14  chr14_49985515     HPrz    C    T        0      0        2 
  14  chr14_49985515     ZBoe    C    T        0      0        2 
  14  chr14_49985515     ZGre    C    T        0      0        2 
  14  chr14_49985515     ZHar    C    T        0      0        2 
  14  chr14_49985515   Sample    C    T        0      0        2 
  14  chr14_49986648     AAsi    A    G        0      0        2 
  14  chr14_49986648     AKia    A    G        0      0        2 
  14  chr14_49986648     AOna    A    G        0      0        2 
  14  chr14_49986648     ASom    A    G        0      0        2 
  14  chr14_49986648     HCab    A    G        1      2        2 
  14  chr14_49986648     HPrz    A    G        1      2        2 
  14  chr14_49986648     ZBoe    A    G        0      0        2 
  14  chr14_49986648     ZGre    A    G        0      0        2 
  14  chr14_49986648     ZHar    A    G        0      0        2 
  14  chr14_49986648   Sample    A    G        1      2        2 
  14  chr14_49997904     AAsi    G    A        0      0        2 
  14  chr14_49997904     AKia    G    A        0      0        2 
  14  chr14_49997904     AOna    G    A        0      0        2 
  14  chr14_49997904     ASom    G    A        0      0        2 
  14  chr14_49997904     HCab    G    A        0      0        2 
  14  chr14_49997904     HPrz    G    A        0      0        2 
  14  chr14_49997904     ZBoe    G    A        0      0        2 
  14  chr14_49997904     ZGre    G    A        1      2        2 
  14  chr14_49997904     ZHar    G    A        0      0        2 
  14  chr14_49997904   Sample    G    A        0      0        2 
  14  chr14_49998635     AAsi    A    G        0      0        2 
  14  chr14_49998635     AKia    A    G        0      0        2 
  14  chr14_49998635     AOna    A    G        0      0        2 
  14  chr14_49998635     ASom    A    G        0      0        2 
  14  chr14_49998635     HCab    A    G        1      2        2 
  14  chr14_49998635     HPrz    A    G        1      2        2 
  14  chr14_49998635     ZBoe    A    G        0      0        2 
  14  chr14_49998635     ZGre    A    G        0      0        2 
  14  chr14_49998635     ZHar    A    G        0      0        2 
  14  chr14_49998635   Sample    A    G        1      2        2 
  14  chr14_49998999     AAsi    A    G        0      0        2 
  14  chr14_49998999     AKia    A    G        1      2        2 
  14  chr14_49998999     AOna    A    G        0      0        2 
  14  chr14_49998999     ASom    A    G        0      0        2 
  14  chr14_49998999     HCab    A    G        0      0        2 
  14  chr14_49998999     HPrz    A    G        0      0        2 
  14  chr14_49998999     ZBoe    A    G        0      0        2 
  14  chr14_49998999     ZGre    A    G        0      0        2 
  14  chr14_49998999     ZHar    A    G        0      0        2 
  14  chr14_49998999   Sample    A    G        0      0        2 
  14  chr14_50005038     AAsi    C    T        0      0        2 
  14  chr14_50005038     AKia    C    T        0      0        2 
  14  chr14_50005038     AOna    C    T        0      0        2 
  14  chr14_50005038     ASom    C    T        0      0        2 
  14  chr14_50005038     HCab    C    T        0      0        2 
  14  chr14_50005038     HPrz    C    T        0      0        2 
  14  chr14_50005038     ZBoe    C    T        0      0        2 
  14  chr14_50005038     ZGre    C    T        0      0        2 
  14  chr14_50005038     ZHar    C    T        1      2        2 
  14  chr14_50005038   Sample    C    T        0      0        2 
  14  chr14_50012695     AAsi    A    C        0      0        2 
  14  chr14_50012695     AKia    A    C        0      0        2 
  14  chr14_50012695     AOna    A    C        0      0        2 
  14  chr14_50012695     ASom    A    C        0      0        2 
  14  chr14_50012695     HCab    A    C        0      0        2 
  14  chr14_50012695     HPrz    A    C        0      0        2 
  14  chr14_50012695     ZBoe    A    C        0      0        2 
  14  chr14_50012695     ZGre    A    C        0      0        2 
  14  chr14_50012695     ZHar    A    C        1      2        2 
  14  chr14_50012695   Sample    A    C        0      0        2 
  14  chr14_50013960     AAsi    C    A        0      0        2 
  14  chr14_50013960     AKia    C    A        0      0        2 
  14  chr14_50013960     AOna    C    A        1      2        2 
  14  chr14_50013960     ASom    C    A        0      0        2 
  14  chr14_50013960     HCab    C    A        0      0        2 
  14  chr14_50013960     HPrz    C    A        0      0        2 
  14  chr14_50013960     ZBoe    C    A        0      0        2 
  14  chr14_50013960     ZGre    C    A        0      0        2 
  14  chr14_50013960     ZHar    C    A        0      0        2 
  14  chr14_50013960   Sample    C    A        0      0        2 
  14  chr14_50024142     AAsi    G    C        0      0        2 
  14  chr14_50024142     AKia    G    C        0      0        2 
  14  chr14_50024142     AOna    G    C        0      0        2 
  14  chr14_50024142     ASom    G    C        0      0        2 
  14  chr14_50024142     HCab    G    C        1      2        2 
  14  chr14_50024142     HPrz    G    C      0.5      1        2 
  14  chr14_50024142     ZBoe    G    C        0      0        2 
  14  chr14_50024142     ZGre    G    C        0      0        2 
  14  chr14_50024142     ZHar    G    C        0      0        2 
  14  chr14_50024142   Sample    G    C        1      2        2 
  14  chr14_50030842     AAsi    C    T        0      0        2 
  14  chr14_50030842     AKia    C    T        0      0        2 
  14  chr14_50030842     AOna    C    T        0      0        2 
  14  chr14_50030842     ASom    C    T        0      0        2 
  14  chr14_50030842     HCab    C    T      0.5      1        2 
  14  chr14_50030842     HPrz    C    T      0.5      1        2 
  14  chr14_50030842     ZBoe    C    T        0      0        2 
  14  chr14_50030842     ZGre    C    T        0      0        2 
  14  chr14_50030842     ZHar    C    T        0      0        2 
  14  chr14_50030842   Sample    C    T        1      2        2 
  14  chr14_50037066     AAsi    C    T      0.5      1        2 
  14  chr14_50037066     AKia    C    T        0      0        2 
  14  chr14_50037066     AOna    C    T        0      0        2 
  14  chr14_50037066     ASom    C    T        1      2        2 
  14  chr14_50037066     HCab    C    T        0      0        2 
  14  chr14_50037066     HPrz    C    T        0      0        2 
  14  chr14_50037066     ZBoe    C    T        0      0        2 
  14  chr14_50037066     ZGre    C    T        0      0        2 
  14  chr14_50037066     ZHar    C    T        0      0        2 
  14  chr14_50037066   Sample    C    T        0      0        2 
  14  chr14_50039238     AAsi    T    C      0.5      1        2 
  14  chr14_50039238     AKia    T    C        0      0        2 
  14  chr14_50039238     AOna    T    C        0      0        2 
  14  chr14_50039238     ASom    T    C        0      0        2 
  14  chr14_50039238     HCab    T    C        0      0        2 
  14  chr14_50039238     HPrz    T    C        0      0        2 
  14  chr14_50039238     ZBoe    T    C        0      0        2 
  14  chr14_50039238     ZGre    T    C        0      0        2 
  14  chr14_50039238     ZHar    T    C        0      0        2 
  14  chr14_50039238   Sample    T    C        0      0        2 
  14  chr14_50042325     AAsi    C    T        0      0        2 
  14  chr14_50042325     AKia    C    T      0.5      1        2 
  14  chr14_50042325     AOna    C    T        0      0        2 
  14  chr14_50042325     ASom    C    T        0      0        2 
  14  chr14_50042325     HCab    C    T        0      0        2 
  14  chr14_50042325     HPrz    C    T        0      0        2 
  14  chr14_50042325     ZBoe    C    T        0      0        2 
  14  chr14_50042325     ZGre    C    T        0      0        2 
  14  chr14_50042325     ZHar    C    T        0      0        2 
  14  chr14_50042325   Sample    C    T        0      0        2 
  14  chr14_50056224     AAsi    A    G        0      0        2 
  14  chr14_50056224     AKia    A    G        0      0        2 
  14  chr14_50056224     AOna    A    G        0      0        2 
  14  chr14_50056224     ASom    A    G        0      0        2 
  14  chr14_50056224     HCab    A    G        1      2        2 
  14  chr14_50056224     HPrz    A    G        1      2        2 
  14  chr14_50056224     ZBoe    A    G        0      0        2 
  14  chr14_50056224     ZGre    A    G        0      0        2 
  14  chr14_50056224     ZHar    A    G        0      0        2 
  14  chr14_50056224   Sample    A    G        1      2        2 
  14  chr14_50064590     AAsi    G    A        0      0        2 
  14  chr14_50064590     AKia    G    A        0      0        2 
  14  chr14_50064590     AOna    G    A        0      0        2 
  14  chr14_50064590     ASom    G    A        0      0        2 
  14  chr14_50064590     HCab    G    A        0      0        2 
  14  chr14_50064590     HPrz    G    A      0.5      1        2 
  14  chr14_50064590     ZBoe    G    A        0      0        2 
  14  chr14_50064590     ZGre    G    A        0      0        2 
  14  chr14_50064590     ZHar    G    A        0      0        2 
  14  chr14_50064590   Sample    G    A        0      0        2 
  14  chr14_50068179     AAsi    C    A        0      0        2 
  14  chr14_50068179     AKia    C    A        0      0        2 
  14  chr14_50068179     AOna    C    A        0      0        2 
  14  chr14_50068179     ASom    C    A        0      0        2 
  14  chr14_50068179     HCab    C    A        1      2        2 
  14  chr14_50068179     HPrz    C    A        1      2        2 
  14  chr14_50068179     ZBoe    C    A        0      0        2 
  14  chr14_50068179     ZGre    C    A        0      0        2 
  14  chr14_50068179     ZHar    C    A        0      0        2 
  14  chr14_50068179   Sample    C    A        1      2        2 
  14  chr14_50068422     AAsi    A    G        0      0        2 
  14  chr14_50068422     AKia    A    G        0      0        2 
  14  chr14_50068422     AOna    A    G        0      0        2 
  14  chr14_50068422     ASom    A    G        0      0        2 
  14  chr14_50068422     HCab    A    G        0      0        2 
  14  chr14_50068422     HPrz    A    G        0      0        2 
  14  chr14_50068422     ZBoe    A    G      0.5      1        2 
  14  chr14_50068422     ZGre    A    G        0      0        2 
  14  chr14_50068422     ZHar    A    G        0      0        2 
  14  chr14_50068422   Sample    A    G        0      0        2 
  14  chr14_50076580     AAsi    T    C        0      0        2 
  14  chr14_50076580     AKia    T    C        0      0        2 
  14  chr14_50076580     AOna    T    C        0      0        2 
  14  chr14_50076580     ASom    T    C        0      0        2 
  14  chr14_50076580     HCab    T    C        1      2        2 
  14  chr14_50076580     HPrz    T    C        1      2        2 
  14  chr14_50076580     ZBoe    T    C        0      0        2 
  14  chr14_50076580     ZGre    T    C        0      0        2 
  14  chr14_50076580     ZHar    T    C        0      0        2 
  14  chr14_50076580   Sample    T    C        1      2        2 
  14  chr14_50086531     AAsi    C    A        0      0        2 
  14  chr14_50086531     AKia    C    A        0      0        2 
  14  chr14_50086531     AOna    C    A        0      0        2 
  14  chr14_50086531     ASom    C    A        0      0        2 
  14  chr14_50086531     HCab    C    A        1      2        2 
  14  chr14_50086531     HPrz    C    A        1      2        2 
  14  chr14_50086531     ZBoe    C    A        0      0        2 
  14  chr14_50086531     ZGre    C    A        0      0        2 
  14  chr14_50086531     ZHar    C    A        0      0        2 
  14  chr14_50086531   Sample    C    A        1      2        2 
  14  chr14_50114203     AAsi    T    C        0      0        2 
  14  chr14_50114203     AKia    T    C        0      0        2 
  14  chr14_50114203     AOna    T    C        0      0        2 
  14  chr14_50114203     ASom    T    C        1      2        2 
  14  chr14_50114203     HCab    T    C        0      0        2 
  14  chr14_50114203     HPrz    T    C        0      0        2 
  14  chr14_50114203     ZBoe    T    C        0      0        2 
  14  chr14_50114203     ZGre    T    C        0      0        2 
  14  chr14_50114203     ZHar    T    C        0      0        2 
  14  chr14_50114203   Sample    T    C        0      0        2 
  14  chr14_50118977     AAsi    T    G        0      0        2 
  14  chr14_50118977     AKia    T    G        0      0        2 
  14  chr14_50118977     AOna    T    G        0      0        2 
  14  chr14_50118977     ASom    T    G        0      0        2 
  14  chr14_50118977     HCab    T    G        0      0        2 
  14  chr14_50118977     HPrz    T    G        0      0        2 
  14  chr14_50118977     ZBoe    T    G        0      0        2 
  14  chr14_50118977     ZGre    T    G        1      2        2 
  14  chr14_50118977     ZHar    T    G        0      0        2 
  14  chr14_50118977   Sample    T    G        0      0        2 
  14  chr14_50118988     AAsi    G    A        0      0        2 
  14  chr14_50118988     AKia    G    A        0      0        2 
  14  chr14_50118988     AOna    G    A        0      0        2 
  14  chr14_50118988     ASom    G    A        0      0        2 
  14  chr14_50118988     HCab    G    A        1      2        2 
  14  chr14_50118988     HPrz    G    A        1      2        2 
  14  chr14_50118988     ZBoe    G    A        0      0        2 
  14  chr14_50118988     ZGre    G    A        0      0        2 
  14  chr14_50118988     ZHar    G    A        0      0        2 
  14  chr14_50118988   Sample    G    A        1      2        2 
  14  chr14_50123665     AAsi    G    C        0      0        2 
  14  chr14_50123665     AKia    G    C        0      0        2 
  14  chr14_50123665     AOna    G    C        0      0        2 
  14  chr14_50123665     ASom    G    C        0      0        2 
  14  chr14_50123665     HCab    G    C        1      2        2 
  14  chr14_50123665     HPrz    G    C        1      2        2 
  14  chr14_50123665     ZBoe    G    C        0      0        2 
  14  chr14_50123665     ZGre    G    C        0      0        2 
  14  chr14_50123665     ZHar    G    C        0      0        2 
  14  chr14_50123665   Sample    G    C        1      2        2 
  14  chr14_50128323     AAsi    A    G        0      0        2 
  14  chr14_50128323     AKia    A    G        0      0        2 
  14  chr14_50128323     AOna    A    G        0      0        2 
  14  chr14_50128323     ASom    A    G        0      0        2 
  14  chr14_50128323     HCab    A    G        0      0        2 
  14  chr14_50128323     HPrz    A    G        0      0        2 
  14  chr14_50128323     ZBoe    A    G        0      0        2 
  14  chr14_50128323     ZGre    A    G        0      0        2 
  14  chr14_50128323     ZHar    A    G      0.5      1        2 
  14  chr14_50128323   Sample    A    G        0      0        2 
  14  chr14_50129589     AAsi    T    C        0      0        2 
  14  chr14_50129589     AKia    T    C        0      0        2 
  14  chr14_50129589     AOna    T    C        0      0        2 
  14  chr14_50129589     ASom    T    C        0      0        2 
  14  chr14_50129589     HCab    T    C        1      2        2 
  14  chr14_50129589     HPrz    T    C        1      2        2 
  14  chr14_50129589     ZBoe    T    C        0      0        2 
  14  chr14_50129589     ZGre    T    C        0      0        2 
  14  chr14_50129589     ZHar    T    C        0      0        2 
  14  chr14_50129589   Sample    T    C        1      2        2 
  14  chr14_50133031     AAsi    C    T        1      2        2 
  14  chr14_50133031     AKia    C    T        0      0        2 
  14  chr14_50133031     AOna    C    T        0      0        2 
  14  chr14_50133031     ASom    C    T        1      2        2 
  14  chr14_50133031     HCab    C    T        0      0        2 
  14  chr14_50133031     HPrz    C    T        0      0        2 
  14  chr14_50133031     ZBoe    C    T        1      2        2 
  14  chr14_50133031     ZGre    C    T        1      2        2 
  14  chr14_50133031     ZHar    C    T        1      2        2 
  14  chr14_50133031   Sample    C    T        0      0        2 
  14  chr14_50138652     AAsi    T    C        0      0        2 
  14  chr14_50138652     AKia    T    C        0      0        2 
  14  chr14_50138652     AOna    T    C        0      0        2 
  14  chr14_50138652     ASom    T    C        0      0        2 
  14  chr14_50138652     HCab    T    C        0      0        2 
  14  chr14_50138652     HPrz    T    C        0      0        2 
  14  chr14_50138652     ZBoe    T    C      0.5      1        2 
  14  chr14_50138652     ZGre    T    C        0      0        2 
  14  chr14_50138652     ZHar    T    C        0      0        2 
  14  chr14_50138652   Sample    T    C        0      0        2 
  14  chr14_50145725     AAsi    G    A        0      0        2 
  14  chr14_50145725     AKia    G    A        1      2        2 
  14  chr14_50145725     AOna    G    A        0      0        2 
  14  chr14_50145725     ASom    G    A        0      0        2 
  14  chr14_50145725     HCab    G    A        0      0        2 
  14  chr14_50145725     HPrz    G    A        0      0        2 
  14  chr14_50145725     ZBoe    G    A        0      0        2 
  14  chr14_50145725     ZGre    G    A        0      0        2 
  14  chr14_50145725     ZHar    G    A        0      0        2 
  14  chr14_50145725   Sample    G    A        0      0        2 
  14  chr14_50146465     AAsi    T    C        0      0        2 
  14  chr14_50146465     AKia    T    C        0      0        2 
  14  chr14_50146465     AOna    T    C        0      0        2 
  14  chr14_50146465     ASom    T    C        0      0        2 
  14  chr14_50146465     HCab    T    C        1      2        2 
  14  chr14_50146465     HPrz    T    C        1      2        2 
  14  chr14_50146465     ZBoe    T    C        0      0        2 
  14  chr14_50146465     ZGre    T    C        0      0        2 
  14  chr14_50146465     ZHar    T    C        0      0        2 
  14  chr14_50146465   Sample    T    C        1      2        2 
  14  chr14_50146967     AAsi    G    T        0      0        2 
  14  chr14_50146967     AKia    G    T        0      0        2 
  14  chr14_50146967     AOna    G    T        0      0        2 
  14  chr14_50146967     ASom    G    T        0      0        2 
  14  chr14_50146967     HCab    G    T        1      2        2 
  14  chr14_50146967     HPrz    G    T        1      2        2 
  14  chr14_50146967     ZBoe    G    T        0      0        2 
  14  chr14_50146967     ZGre    G    T        0      0        2 
  14  chr14_50146967     ZHar    G    T        0      0        2 
  14  chr14_50146967   Sample    G    T        1      2        2 
  14  chr14_50151148     AAsi    A    G        0      0        2 
  14  chr14_50151148     AKia    A    G        0      0        2 
  14  chr14_50151148     AOna    A    G        0      0        2 
  14  chr14_50151148     ASom    A    G        0      0        2 
  14  chr14_50151148     HCab    A    G        0      0        2 
  14  chr14_50151148     HPrz    A    G        0      0        2 
  14  chr14_50151148     ZBoe    A    G        0      0        2 
  14  chr14_50151148     ZGre    A    G      0.5      1        2 
  14  chr14_50151148     ZHar    A    G        0      0        2 
  14  chr14_50151148   Sample    A    G        1      2        2 
  14  chr14_50158620     AAsi    C    G        0      0        2 
  14  chr14_50158620     AKia    C    G        0      0        2 
  14  chr14_50158620     AOna    C    G        0      0        2 
  14  chr14_50158620     ASom    C    G        0      0        2 
  14  chr14_50158620     HCab    C    G        0      0        2 
  14  chr14_50158620     HPrz    C    G        0      0        2 
  14  chr14_50158620     ZBoe    C    G        0      0        2 
  14  chr14_50158620     ZGre    C    G        0      0        2 
  14  chr14_50158620     ZHar    C    G      0.5      1        2 
  14  chr14_50158620   Sample    C    G        0      0        2 
  14  chr14_50166368     AAsi    C    T        0      0        2 
  14  chr14_50166368     AKia    C    T      0.5      1        2 
  14  chr14_50166368     AOna    C    T        0      0        2 
  14  chr14_50166368     ASom    C    T        0      0        2 
  14  chr14_50166368     HCab    C    T        0      0        2 
  14  chr14_50166368     HPrz    C    T        0      0        2 
  14  chr14_50166368     ZBoe    C    T        0      0        2 
  14  chr14_50166368     ZGre    C    T        0      0        2 
  14  chr14_50166368     ZHar    C    T        0      0        2 
  14  chr14_50166368   Sample    C    T        0      0        2 
  14  chr14_50167330     AAsi    C    T        0      0        2 
  14  chr14_50167330     AKia    C    T        0      0        2 
  14  chr14_50167330     AOna    C    T        0      0        2 
  14  chr14_50167330     ASom    C    T        0      0        2 
  14  chr14_50167330     HCab    C    T      0.5      1        2 
  14  chr14_50167330     HPrz    C    T      0.5      1        2 
  14  chr14_50167330     ZBoe    C    T        0      0        2 
  14  chr14_50167330     ZGre    C    T        0      0        2 
  14  chr14_50167330     ZHar    C    T        0      0        2 
  14  chr14_50167330   Sample    C    T        0      0        2 
  14  chr14_50177524     AAsi    C    A        0      0        2 
  14  chr14_50177524     AKia    C    A        1      2        2 
  14  chr14_50177524     AOna    C    A        1      2        2 
  14  chr14_50177524     ASom    C    A        0      0        2 
  14  chr14_50177524     HCab    C    A        0      0        2 
  14  chr14_50177524     HPrz    C    A        0      0        2 
  14  chr14_50177524     ZBoe    C    A        0      0        2 
  14  chr14_50177524     ZGre    C    A        0      0        2 
  14  chr14_50177524     ZHar    C    A        0      0        2 
  14  chr14_50177524   Sample    C    A        0      0        2 
  14  chr14_50188874     AAsi    C    A        0      0        2 
  14  chr14_50188874     AKia    C    A        0      0        2 
  14  chr14_50188874     AOna    C    A        0      0        2 
  14  chr14_50188874     ASom    C    A        0      0        2 
  14  chr14_50188874     HCab    C    A      0.5      1        2 
  14  chr14_50188874     HPrz    C    A      0.5      1        2 
  14  chr14_50188874     ZBoe    C    A        0      0        2 
  14  chr14_50188874     ZGre    C    A        0      0        2 
  14  chr14_50188874     ZHar    C    A        0      0        2 
  14  chr14_50188874   Sample    C    A        1      2        2 
  14  chr14_50194161     AAsi    T    C        0      0        2 
  14  chr14_50194161     AKia    T    C        0      0        2 
  14  chr14_50194161     AOna    T    C        0      0        2 
  14  chr14_50194161     ASom    T    C        0      0        2 
  14  chr14_50194161     HCab    T    C        0      0        2 
  14  chr14_50194161     HPrz    T    C        0      0        2 
  14  chr14_50194161     ZBoe    T    C      0.5      1        2 
  14  chr14_50194161     ZGre    T    C        0      0        2 
  14  chr14_50194161     ZHar    T    C        0      0        2 
  14  chr14_50194161   Sample    T    C        0      0        2 
  14  chr14_50196211     AAsi    C    T        0      0        2 
  14  chr14_50196211     AKia    C    T        0      0        2 
  14  chr14_50196211     AOna    C    T        0      0        2 
  14  chr14_50196211     ASom    C    T        0      0        2 
  14  chr14_50196211     HCab    C    T        0      0        2 
  14  chr14_50196211     HPrz    C    T        0      0        2 
  14  chr14_50196211     ZBoe    C    T        1      2        2 
  14  chr14_50196211     ZGre    C    T        0      0        2 
  14  chr14_50196211     ZHar    C    T        0      0        2 
  14  chr14_50196211   Sample    C    T        0      0        2 
  14  chr14_50201909     AAsi    T    C        0      0        2 
  14  chr14_50201909     AKia    T    C        0      0        2 
  14  chr14_50201909     AOna    T    C        0      0        2 
  14  chr14_50201909     ASom    T    C        0      0        2 
  14  chr14_50201909     HCab    T    C        0      0        2 
  14  chr14_50201909     HPrz    T    C        0      0        2 
  14  chr14_50201909     ZBoe    T    C        1      2        2 
  14  chr14_50201909     ZGre    T    C        0      0        2 
  14  chr14_50201909     ZHar    T    C        0      0        2 
  14  chr14_50201909   Sample    T    C        0      0        2 
  14  chr14_50204080     AAsi    T    G        0      0        2 
  14  chr14_50204080     AKia    T    G        0      0        2 
  14  chr14_50204080     AOna    T    G        0      0        2 
  14  chr14_50204080     ASom    T    G        0      0        2 
  14  chr14_50204080     HCab    T    G        0      0        2 
  14  chr14_50204080     HPrz    T    G        0      0        2 
  14  chr14_50204080     ZBoe    T    G        0      0        2 
  14  chr14_50204080     ZGre    T    G        0      0        2 
  14  chr14_50204080     ZHar    T    G        1      2        2 
  14  chr14_50204080   Sample    T    G        0      0        2 
  14  chr14_50205944     AAsi    T    C        0      0        2 
  14  chr14_50205944     AKia    T    C        1      2        2 
  14  chr14_50205944     AOna    T    C        1      2        2 
  14  chr14_50205944     ASom    T    C        0      0        2 
  14  chr14_50205944     HCab    T    C        0      0        2 
  14  chr14_50205944     HPrz    T    C        0      0        2 
  14  chr14_50205944     ZBoe    T    C        0      0        2 
  14  chr14_50205944     ZGre    T    C        0      0        2 
  14  chr14_50205944     ZHar    T    C        0      0        2 
  14  chr14_50205944   Sample    T    C        0      0        2 
  14  chr14_50209622     AAsi    G    C        0      0        2 
  14  chr14_50209622     AKia    G    C        0      0        2 
  14  chr14_50209622     AOna    G    C        0      0        2 
  14  chr14_50209622     ASom    G    C        0      0        2 
  14  chr14_50209622     HCab    G    C        0      0        2 
  14  chr14_50209622     HPrz    G    C      0.5      1        2 
  14  chr14_50209622     ZBoe    G    C        0      0        2 
  14  chr14_50209622     ZGre    G    C        0      0        2 
  14  chr14_50209622     ZHar    G    C        0      0        2 
  14  chr14_50209622   Sample    G    C        0      0        2 
  14  chr14_50228678     AAsi    T    C        0      0        2 
  14  chr14_50228678     AKia    T    C        0      0        2 
  14  chr14_50228678     AOna    T    C        0      0        2 
  14  chr14_50228678     ASom    T    C        0      0        2 
  14  chr14_50228678     HCab    T    C        0      0        2 
  14  chr14_50228678     HPrz    T    C        0      0        2 
  14  chr14_50228678     ZBoe    T    C        0      0        2 
  14  chr14_50228678     ZGre    T    C        1      2        2 
  14  chr14_50228678     ZHar    T    C        0      0        2 
  14  chr14_50228678   Sample    T    C        0      0        2 
  14  chr14_50247070     AAsi    A    G        0      0        2 
  14  chr14_50247070     AKia    A    G        0      0        2 
  14  chr14_50247070     AOna    A    G        0      0        2 
  14  chr14_50247070     ASom    A    G        0      0        2 
  14  chr14_50247070     HCab    A    G        0      0        2 
  14  chr14_50247070     HPrz    A    G        0      0        2 
  14  chr14_50247070     ZBoe    A    G        0      0        2 
  14  chr14_50247070     ZGre    A    G        0      0        2 
  14  chr14_50247070     ZHar    A    G        1      2        2 
  14  chr14_50247070   Sample    A    G        0      0        2 
  14  chr14_50251390     AAsi    C    G        1      2        2 
  14  chr14_50251390     AKia    C    G        0      0        2 
  14  chr14_50251390     AOna    C    G        0      0        2 
  14  chr14_50251390     ASom    C    G        0      0        2 
  14  chr14_50251390     HCab    C    G        0      0        2 
  14  chr14_50251390     HPrz    C    G        0      0        2 
  14  chr14_50251390     ZBoe    C    G        0      0        2 
  14  chr14_50251390     ZGre    C    G        0      0        2 
  14  chr14_50251390     ZHar    C    G        0      0        2 
  14  chr14_50251390   Sample    C    G        0      0        2 
  14  chr14_50258202     AAsi    C    T        0      0        2 
  14  chr14_50258202     AKia    C    T        0      0        2 
  14  chr14_50258202     AOna    C    T        0      0        2 
  14  chr14_50258202     ASom    C    T        0      0        2 
  14  chr14_50258202     HCab    C    T        0      0        2 
  14  chr14_50258202     HPrz    C    T        0      0        2 
  14  chr14_50258202     ZBoe    C    T      0.5      1        2 
  14  chr14_50258202     ZGre    C    T        0      0        2 
  14  chr14_50258202     ZHar    C    T        0      0        2 
  14  chr14_50258202   Sample    C    T        0      0        2 
  14  chr14_50266638     AAsi    C    T        0      0        2 
  14  chr14_50266638     AKia    C    T        0      0        2 
  14  chr14_50266638     AOna    C    T        0      0        2 
  14  chr14_50266638     ASom    C    T        0      0        2 
  14  chr14_50266638     HCab    C    T        1      2        2 
  14  chr14_50266638     HPrz    C    T        1      2        2 
  14  chr14_50266638     ZBoe    C    T        0      0        2 
  14  chr14_50266638     ZGre    C    T        0      0        2 
  14  chr14_50266638     ZHar    C    T        0      0        2 
  14  chr14_50266638   Sample    C    T        1      2        2 
  14  chr14_50284865     AAsi    C    T        0      0        2 
  14  chr14_50284865     AKia    C    T        0      0        2 
  14  chr14_50284865     AOna    C    T        0      0        2 
  14  chr14_50284865     ASom    C    T        0      0        2 
  14  chr14_50284865     HCab    C    T        0      0        2 
  14  chr14_50284865     HPrz    C    T        0      0        2 
  14  chr14_50284865     ZBoe    C    T        0      0        2 
  14  chr14_50284865     ZGre    C    T        0      0        2 
  14  chr14_50284865     ZHar    C    T        1      2        2 
  14  chr14_50284865   Sample    C    T        0      0        2 
  14  chr14_50286105     AAsi    A    G        0      0        2 
  14  chr14_50286105     AKia    A    G        0      0        2 
  14  chr14_50286105     AOna    A    G        0      0        2 
  14  chr14_50286105     ASom    A    G        0      0        2 
  14  chr14_50286105     HCab    A    G        1      2        2 
  14  chr14_50286105     HPrz    A    G        1      2        2 
  14  chr14_50286105     ZBoe    A    G        0      0        2 
  14  chr14_50286105     ZGre    A    G        0      0        2 
  14  chr14_50286105     ZHar    A    G        0      0        2 
  14  chr14_50286105   Sample    A    G        1      2        2 
  14  chr14_50287685     AAsi    A    G        0      0        2 
  14  chr14_50287685     AKia    A    G        1      2        2 
  14  chr14_50287685     AOna    A    G        0      0        2 
  14  chr14_50287685     ASom    A    G        0      0        2 
  14  chr14_50287685     HCab    A    G        0      0        2 
  14  chr14_50287685     HPrz    A    G        0      0        2 
  14  chr14_50287685     ZBoe    A    G        0      0        2 
  14  chr14_50287685     ZGre    A    G        0      0        2 
  14  chr14_50287685     ZHar    A    G        1      2        2 
  14  chr14_50287685   Sample    A    G        1      2        2 
  14  chr14_50296683     AAsi    C    T        1      2        2 
  14  chr14_50296683     AKia    C    T        0      0        2 
  14  chr14_50296683     AOna    C    T        0      0        2 
  14  chr14_50296683     ASom    C    T        0      0        2 
  14  chr14_50296683     HCab    C    T        0      0        2 
  14  chr14_50296683     HPrz    C    T        0      0        2 
  14  chr14_50296683     ZBoe    C    T        0      0        2 
  14  chr14_50296683     ZGre    C    T        0      0        2 
  14  chr14_50296683     ZHar    C    T        0      0        2 
  14  chr14_50296683   Sample    C    T        0      0        2 
  14  chr14_50302474     AAsi    A    G        0      0        2 
  14  chr14_50302474     AKia    A    G        0      0        2 
  14  chr14_50302474     AOna    A    G        0      0        2 
  14  chr14_50302474     ASom    A    G        0      0        2 
  14  chr14_50302474     HCab    A    G        1      2        2 
  14  chr14_50302474     HPrz    A    G        1      2        2 
  14  chr14_50302474     ZBoe    A    G        0      0        2 
  14  chr14_50302474     ZGre    A    G        0      0        2 
  14  chr14_50302474     ZHar    A    G        0      0        2 
  14  chr14_50302474   Sample    A    G        1      2        2 
  14  chr14_50326125     AAsi    T    C        1      2        2 
  14  chr14_50326125     AKia    T    C        0      0        2 
  14  chr14_50326125     AOna    T    C        0      0        2 
  14  chr14_50326125     ASom    T    C        0      0        2 
  14  chr14_50326125     HCab    T    C        0      0        2 
  14  chr14_50326125     HPrz    T    C        0      0        2 
  14  chr14_50326125     ZBoe    T    C        0      0        2 
  14  chr14_50326125     ZGre    T    C        0      0        2 
  14  chr14_50326125     ZHar    T    C        0      0        2 
  14  chr14_50326125   Sample    T    C        0      0        2 
  14  chr14_50332780     AAsi    T    C        1      2        2 
  14  chr14_50332780     AKia    T    C        0      0        2 
  14  chr14_50332780     AOna    T    C        0      0        2 
  14  chr14_50332780     ASom    T    C        1      2        2 
  14  chr14_50332780     HCab    T    C        0      0        2 
  14  chr14_50332780     HPrz    T    C        0      0        2 
  14  chr14_50332780     ZBoe    T    C        0      0        2 
  14  chr14_50332780     ZGre    T    C        0      0        2 
  14  chr14_50332780     ZHar    T    C        0      0        2 
  14  chr14_50332780   Sample    T    C        0      0        2 
  14  chr14_50363183     AAsi    A    G        0      0        2 
  14  chr14_50363183     AKia    A    G      0.5      1        2 
  14  chr14_50363183     AOna    A    G        0      0        2 
  14  chr14_50363183     ASom    A    G        0      0        2 
  14  chr14_50363183     HCab    A    G        0      0        2 
  14  chr14_50363183     HPrz    A    G        0      0        2 
  14  chr14_50363183     ZBoe    A    G        0      0        2 
  14  chr14_50363183     ZGre    A    G        0      0        2 
  14  chr14_50363183     ZHar    A    G        0      0        2 
  14  chr14_50363183   Sample    A    G        0      0        2 
  14  chr14_50364808     AAsi    T    G        0      0        2 
  14  chr14_50364808     AKia    T    G        0      0        2 
  14  chr14_50364808     AOna    T    G        0      0        2 
  14  chr14_50364808     ASom    T    G        0      0        2 
  14  chr14_50364808     HCab    T    G        0      0        2 
  14  chr14_50364808     HPrz    T    G        0      0        2 
  14  chr14_50364808     ZBoe    T    G        0      0        2 
  14  chr14_50364808     ZGre    T    G      0.5      1        2 
  14  chr14_50364808     ZHar    T    G        0      0        2 
  14  chr14_50364808   Sample    T    G        0      0        2 
  14  chr14_50372108     AAsi    G    C        0      0        2 
  14  chr14_50372108     AKia    G    C        0      0        2 
  14  chr14_50372108     AOna    G    C        0      0        2 
  14  chr14_50372108     ASom    G    C        0      0        2 
  14  chr14_50372108     HCab    G    C        1      2        2 
  14  chr14_50372108     HPrz    G    C        1      2        2 
  14  chr14_50372108     ZBoe    G    C        0      0        2 
  14  chr14_50372108     ZGre    G    C        0      0        2 
  14  chr14_50372108     ZHar    G    C        0      0        2 
  14  chr14_50372108   Sample    G    C        1      2        2 
  14  chr14_50373901     AAsi    T    C        1      2        2 
  14  chr14_50373901     AKia    T    C        0      0        2 
  14  chr14_50373901     AOna    T    C        0      0        2 
  14  chr14_50373901     ASom    T    C        1      2        2 
  14  chr14_50373901     HCab    T    C        0      0        2 
  14  chr14_50373901     HPrz    T    C        0      0        2 
  14  chr14_50373901     ZBoe    T    C        0      0        2 
  14  chr14_50373901     ZGre    T    C        0      0        2 
  14  chr14_50373901     ZHar    T    C        0      0        2 
  14  chr14_50373901   Sample    T    C        0      0        2 
  14  chr14_50374862     AAsi    C    T        0      0        2 
  14  chr14_50374862     AKia    C    T        0      0        2 
  14  chr14_50374862     AOna    C    T        0      0        2 
  14  chr14_50374862     ASom    C    T        1      2        2 
  14  chr14_50374862     HCab    C    T        0      0        2 
  14  chr14_50374862     HPrz    C    T        0      0        2 
  14  chr14_50374862     ZBoe    C    T        0      0        2 
  14  chr14_50374862     ZGre    C    T        0      0        2 
  14  chr14_50374862     ZHar    C    T        0      0        2 
  14  chr14_50374862   Sample    C    T        0      0        2 
  14  chr14_50379888     AAsi    G    A      0.5      1        2 
  14  chr14_50379888     AKia    G    A        0      0        2 
  14  chr14_50379888     AOna    G    A        0      0        2 
  14  chr14_50379888     ASom    G    A        0      0        2 
  14  chr14_50379888     HCab    G    A        0      0        2 
  14  chr14_50379888     HPrz    G    A        0      0        2 
  14  chr14_50379888     ZBoe    G    A        0      0        2 
  14  chr14_50379888     ZGre    G    A        0      0        2 
  14  chr14_50379888     ZHar    G    A        0      0        2 
  14  chr14_50379888   Sample    G    A        0      0        2 
  14  chr14_50381377     AAsi    C    T        0      0        2 
  14  chr14_50381377     AKia    C    T        0      0        2 
  14  chr14_50381377     AOna    C    T        0      0        2 
  14  chr14_50381377     ASom    C    T        0      0        2 
  14  chr14_50381377     HCab    C    T        0      0        2 
  14  chr14_50381377     HPrz    C    T        0      0        2 
  14  chr14_50381377     ZBoe    C    T      0.5      1        2 
  14  chr14_50381377     ZGre    C    T        0      0        2 
  14  chr14_50381377     ZHar    C    T        0      0        2 
  14  chr14_50381377   Sample    C    T        0      0        2 
  14  chr14_50403952     AAsi    C    T        0      0        2 
  14  chr14_50403952     AKia    C    T        0      0        2 
  14  chr14_50403952     AOna    C    T        0      0        2 
  14  chr14_50403952     ASom    C    T        0      0        2 
  14  chr14_50403952     HCab    C    T        1      2        2 
  14  chr14_50403952     HPrz    C    T        1      2        2 
  14  chr14_50403952     ZBoe    C    T        0      0        2 
  14  chr14_50403952     ZGre    C    T        0      0        2 
  14  chr14_50403952     ZHar    C    T        0      0        2 
  14  chr14_50403952   Sample    C    T        1      2        2 
  14  chr14_50412136     AAsi    G    C        0      0        2 
  14  chr14_50412136     AKia    G    C        0      0        2 
  14  chr14_50412136     AOna    G    C        0      0        2 
  14  chr14_50412136     ASom    G    C        0      0        2 
  14  chr14_50412136     HCab    G    C        1      2        2 
  14  chr14_50412136     HPrz    G    C        1      2        2 
  14  chr14_50412136     ZBoe    G    C        0      0        2 
  14  chr14_50412136     ZGre    G    C        0      0        2 
  14  chr14_50412136     ZHar    G    C        0      0        2 
  14  chr14_50412136   Sample    G    C        1      2        2 
  14  chr14_50412665     AAsi    C    T        0      0        2 
  14  chr14_50412665     AKia    C    T        0      0        2 
  14  chr14_50412665     AOna    C    T        0      0        2 
  14  chr14_50412665     ASom    C    T        0      0        2 
  14  chr14_50412665     HCab    C    T        0      0        2 
  14  chr14_50412665     HPrz    C    T        0      0        2 
  14  chr14_50412665     ZBoe    C    T      0.5      1        2 
  14  chr14_50412665     ZGre    C    T        0      0        2 
  14  chr14_50412665     ZHar    C    T        0      0        2 
  14  chr14_50412665   Sample    C    T        0      0        2 
  14  chr14_50432525     AAsi    G    A        0      0        2 
  14  chr14_50432525     AKia    G    A        0      0        2 
  14  chr14_50432525     AOna    G    A        0      0        2 
  14  chr14_50432525     ASom    G    A        0      0        2 
  14  chr14_50432525     HCab    G    A        0      0        2 
  14  chr14_50432525     HPrz    G    A        0      0        2 
  14  chr14_50432525     ZBoe    G    A        0      0        2 
  14  chr14_50432525     ZGre    G    A        1      2        2 
  14  chr14_50432525     ZHar    G    A        0      0        2 
  14  chr14_50432525   Sample    G    A        0      0        2 
  14  chr14_50435133     AAsi    G    C        0      0        2 
  14  chr14_50435133     AKia    G    C        1      2        2 
  14  chr14_50435133     AOna    G    C        0      0        2 
  14  chr14_50435133     ASom    G    C        0      0        2 
  14  chr14_50435133     HCab    G    C        0      0        2 
  14  chr14_50435133     HPrz    G    C        0      0        2 
  14  chr14_50435133     ZBoe    G    C        0      0        2 
  14  chr14_50435133     ZGre    G    C        0      0        2 
  14  chr14_50435133     ZHar    G    C        0      0        2 
  14  chr14_50435133   Sample    G    C        0      0        2 
  14  chr14_50444067     AAsi    A    G        0      0        2 
  14  chr14_50444067     AKia    A    G        0      0        2 
  14  chr14_50444067     AOna    A    G        0      0        2 
  14  chr14_50444067     ASom    A    G        0      0        2 
  14  chr14_50444067     HCab    A    G      0.5      1        2 
  14  chr14_50444067     HPrz    A    G      0.5      1        2 
  14  chr14_50444067     ZBoe    A    G        0      0        2 
  14  chr14_50444067     ZGre    A    G        0      0        2 
  14  chr14_50444067     ZHar    A    G        0      0        2 
  14  chr14_50444067   Sample    A    G        0      0        2 
  14  chr14_50446485     AAsi    C    T        0      0        2 
  14  chr14_50446485     AKia    C    T        0      0        2 
  14  chr14_50446485     AOna    C    T        1      2        2 
  14  chr14_50446485     ASom    C    T        0      0        2 
  14  chr14_50446485     HCab    C    T        0      0        2 
  14  chr14_50446485     HPrz    C    T        0      0        2 
  14  chr14_50446485     ZBoe    C    T        0      0        2 
  14  chr14_50446485     ZGre    C    T        0      0        2 
  14  chr14_50446485     ZHar    C    T        0      0        2 
  14  chr14_50446485   Sample    C    T        0      0        2 
  14  chr14_50451527     AAsi    G    A        0      0        2 
  14  chr14_50451527     AKia    G    A        0      0        2 
  14  chr14_50451527     AOna    G    A        0      0        2 
  14  chr14_50451527     ASom    G    A        0      0        2 
  14  chr14_50451527     HCab    G    A        0      0        2 
  14  chr14_50451527     HPrz    G    A        0      0        2 
  14  chr14_50451527     ZBoe    G    A        0      0        2 
  14  chr14_50451527     ZGre    G    A      0.5      1        2 
  14  chr14_50451527     ZHar    G    A        0      0        2 
  14  chr14_50451527   Sample    G    A        0      0        2 
  14  chr14_50452795     AAsi    G    A        0      0        2 
  14  chr14_50452795     AKia    G    A        0      0        2 
  14  chr14_50452795     AOna    G    A        0      0        2 
  14  chr14_50452795     ASom    G    A        0      0        2 
  14  chr14_50452795     HCab    G    A        0      0        2 
  14  chr14_50452795     HPrz    G    A        0      0        2 
  14  chr14_50452795     ZBoe    G    A        0      0        2 
  14  chr14_50452795     ZGre    G    A        0      0        2 
  14  chr14_50452795     ZHar    G    A        1      2        2 
  14  chr14_50452795   Sample    G    A        0      0        2 
  14  chr14_50457188     AAsi    A    G        0      0        2 
  14  chr14_50457188     AKia    A    G        0      0        2 
  14  chr14_50457188     AOna    A    G        0      0        2 
  14  chr14_50457188     ASom    A    G        0      0        2 
  14  chr14_50457188     HCab    A    G        1      2        2 
  14  chr14_50457188     HPrz    A    G        1      2        2 
  14  chr14_50457188     ZBoe    A    G        0      0        2 
  14  chr14_50457188     ZGre    A    G        0      0        2 
  14  chr14_50457188     ZHar    A    G        0      0        2 
  14  chr14_50457188   Sample    A    G        1      2        2 
  14  chr14_50457539     AAsi    T    A        0      0        2 
  14  chr14_50457539     AKia    T    A      0.5      1        2 
  14  chr14_50457539     AOna    T    A        0      0        2 
  14  chr14_50457539     ASom    T    A        0      0        2 
  14  chr14_50457539     HCab    T    A        0      0        2 
  14  chr14_50457539     HPrz    T    A        0      0        2 
  14  chr14_50457539     ZBoe    T    A        0      0        2 
  14  chr14_50457539     ZGre    T    A        0      0        2 
  14  chr14_50457539     ZHar    T    A        0      0        2 
  14  chr14_50457539   Sample    T    A        0      0        2 
  14  chr14_50457849     AAsi    T    C        0      0        2 
  14  chr14_50457849     AKia    T    C        0      0        2 
  14  chr14_50457849     AOna    T    C        0      0        2 
  14  chr14_50457849     ASom    T    C        0      0        2 
  14  chr14_50457849     HCab    T    C        0      0        2 
  14  chr14_50457849     HPrz    T    C        0      0        2 
  14  chr14_50457849     ZBoe    T    C      0.5      1        2 
  14  chr14_50457849     ZGre    T    C      0.5      1        2 
  14  chr14_50457849     ZHar    T    C        0      0        2 
  14  chr14_50457849   Sample    T    C        0      0        2 
  14  chr14_50461515     AAsi    T    C        0      0        2 
  14  chr14_50461515     AKia    T    C        0      0        2 
  14  chr14_50461515     AOna    T    C        0      0        2 
  14  chr14_50461515     ASom    T    C        0      0        2 
  14  chr14_50461515     HCab    T    C        0      0        2 
  14  chr14_50461515     HPrz    T    C        0      0        2 
  14  chr14_50461515     ZBoe    T    C        0      0        2 
  14  chr14_50461515     ZGre    T    C        0      0        2 
  14  chr14_50461515     ZHar    T    C        1      2        2 
  14  chr14_50461515   Sample    T    C        0      0        2 
  14  chr14_50461680     AAsi    C    T        0      0        2 
  14  chr14_50461680     AKia    C    T        0      0        2 
  14  chr14_50461680     AOna    C    T        0      0        2 
  14  chr14_50461680     ASom    C    T        0      0        2 
  14  chr14_50461680     HCab    C    T        1      2        2 
  14  chr14_50461680     HPrz    C    T        1      2        2 
  14  chr14_50461680     ZBoe    C    T        0      0        2 
  14  chr14_50461680     ZGre    C    T        0      0        2 
  14  chr14_50461680     ZHar    C    T        0      0        2 
  14  chr14_50461680   Sample    C    T        1      2        2 
  14  chr14_50461859     AAsi    C    T        0      0        2 
  14  chr14_50461859     AKia    C    T        1      2        2 
  14  chr14_50461859     AOna    C    T        1      2        2 
  14  chr14_50461859     ASom    C    T        0      0        2 
  14  chr14_50461859     HCab    C    T        0      0        2 
  14  chr14_50461859     HPrz    C    T        0      0        2 
  14  chr14_50461859     ZBoe    C    T        0      0        2 
  14  chr14_50461859     ZGre    C    T        0      0        2 
  14  chr14_50461859     ZHar    C    T        0      0        2 
  14  chr14_50461859   Sample    C    T        0      0        2 
  14  chr14_50469244     AAsi    A    G        1      2        2 
  14  chr14_50469244     AKia    A    G        0      0        2 
  14  chr14_50469244     AOna    A    G        0      0        2 
  14  chr14_50469244     ASom    A    G        1      2        2 
  14  chr14_50469244     HCab    A    G        0      0        2 
  14  chr14_50469244     HPrz    A    G        0      0        2 
  14  chr14_50469244     ZBoe    A    G        0      0        2 
  14  chr14_50469244     ZGre    A    G        0      0        2 
  14  chr14_50469244     ZHar    A    G        0      0        2 
  14  chr14_50469244   Sample    A    G        0      0        2 
  14  chr14_50480142     AAsi    C    T        0      0        2 
  14  chr14_50480142     AKia    C    T        0      0        2 
  14  chr14_50480142     AOna    C    T        0      0        2 
  14  chr14_50480142     ASom    C    T        0      0        2 
  14  chr14_50480142     HCab    C    T        0      0        2 
  14  chr14_50480142     HPrz    C    T        0      0        2 
  14  chr14_50480142     ZBoe    C    T        1      2        2 
  14  chr14_50480142     ZGre    C    T        1      2        2 
  14  chr14_50480142     ZHar    C    T        1      2        2 
  14  chr14_50480142   Sample    C    T        0      0        2 
  14  chr14_50482087     AAsi    A    G        0      0        2 
  14  chr14_50482087     AKia    A    G        0      0        2 
  14  chr14_50482087     AOna    A    G        0      0        2 
  14  chr14_50482087     ASom    A    G        0      0        2 
  14  chr14_50482087     HCab    A    G      0.5      1        2 
  14  chr14_50482087     HPrz    A    G      0.5      1        2 
  14  chr14_50482087     ZBoe    A    G        0      0        2 
  14  chr14_50482087     ZGre    A    G        0      0        2 
  14  chr14_50482087     ZHar    A    G        0      0        2 
  14  chr14_50482087   Sample    A    G        0      0        2 
  14  chr14_50496477     AAsi    C    T        0      0        2 
  14  chr14_50496477     AKia    C    T        0      0        2 
  14  chr14_50496477     AOna    C    T        0      0        2 
  14  chr14_50496477     ASom    C    T        0      0        2 
  14  chr14_50496477     HCab    C    T        1      2        2 
  14  chr14_50496477     HPrz    C    T        1      2        2 
  14  chr14_50496477     ZBoe    C    T        0      0        2 
  14  chr14_50496477     ZGre    C    T        0      0        2 
  14  chr14_50496477     ZHar    C    T        0      0        2 
  14  chr14_50496477   Sample    C    T        1      2        2 
  14  chr14_50497105     AAsi    C    T        0      0        2 
  14  chr14_50497105     AKia    C    T      0.5      1        2 
  14  chr14_50497105     AOna    C    T        1      2        2 
  14  chr14_50497105     ASom    C    T        0      0        2 
  14  chr14_50497105     HCab    C    T        0      0        2 
  14  chr14_50497105     HPrz    C    T        0      0        2 
  14  chr14_50497105     ZBoe    C    T        0      0        2 
  14  chr14_50497105     ZGre    C    T        0      0        2 
  14  chr14_50497105     ZHar    C    T        0      0        2 
  14  chr14_50497105   Sample    C    T        0      0        2 
  14  chr14_50502203     AAsi    T    C      0.5      1        2 
  14  chr14_50502203     AKia    T    C        0      0        2 
  14  chr14_50502203     AOna    T    C        0      0        2 
  14  chr14_50502203     ASom    T    C        0      0        2 
  14  chr14_50502203     HCab    T    C        0      0        2 
  14  chr14_50502203     HPrz    T    C        0      0        2 
  14  chr14_50502203     ZBoe    T    C        0      0        2 
  14  chr14_50502203     ZGre    T    C        0      0        2 
  14  chr14_50502203     ZHar    T    C        1      2        2 
  14  chr14_50502203   Sample    T    C        0      0        2 
  14  chr14_50505345     AAsi    G    A        0      0        2 
  14  chr14_50505345     AKia    G    A        0      0        2 
  14  chr14_50505345     AOna    G    A        0      0        2 
  14  chr14_50505345     ASom    G    A        0      0        2 
  14  chr14_50505345     HCab    G    A        1      2        2 
  14  chr14_50505345     HPrz    G    A        1      2        2 
  14  chr14_50505345     ZBoe    G    A        0      0        2 
  14  chr14_50505345     ZGre    G    A        0      0        2 
  14  chr14_50505345     ZHar    G    A        0      0        2 
  14  chr14_50505345   Sample    G    A        1      2        2 
  14  chr14_50515660     AAsi    G    A        0      0        2 
  14  chr14_50515660     AKia    G    A        0      0        2 
  14  chr14_50515660     AOna    G    A        0      0        2 
  14  chr14_50515660     ASom    G    A        0      0        2 
  14  chr14_50515660     HCab    G    A        1      2        2 
  14  chr14_50515660     HPrz    G    A        1      2        2 
  14  chr14_50515660     ZBoe    G    A        0      0        2 
  14  chr14_50515660     ZGre    G    A        0      0        2 
  14  chr14_50515660     ZHar    G    A        0      0        2 
  14  chr14_50515660   Sample    G    A        1      2        2 
  14  chr14_50524382     AAsi    C    T        0      0        2 
  14  chr14_50524382     AKia    C    T        0      0        2 
  14  chr14_50524382     AOna    C    T        0      0        2 
  14  chr14_50524382     ASom    C    T        0      0        2 
  14  chr14_50524382     HCab    C    T        1      2        2 
  14  chr14_50524382     HPrz    C    T        1      2        2 
  14  chr14_50524382     ZBoe    C    T        0      0        2 
  14  chr14_50524382     ZGre    C    T        0      0        2 
  14  chr14_50524382     ZHar    C    T        0      0        2 
  14  chr14_50524382   Sample    C    T        1      2        2 
  14  chr14_50524519     AAsi    C    A        0      0        2 
  14  chr14_50524519     AKia    C    A        0      0        2 
  14  chr14_50524519     AOna    C    A        0      0        2 
  14  chr14_50524519     ASom    C    A        0      0        2 
  14  chr14_50524519     HCab    C    A        0      0        2 
  14  chr14_50524519     HPrz    C    A        0      0        2 
  14  chr14_50524519     ZBoe    C    A        0      0        2 
  14  chr14_50524519     ZGre    C    A      0.5      1        2 
  14  chr14_50524519     ZHar    C    A        0      0        2 
  14  chr14_50524519   Sample    C    A        0      0        2 
  14  chr14_50529021     AAsi    G    C        1      2        2 
  14  chr14_50529021     AKia    G    C        0      0        2 
  14  chr14_50529021     AOna    G    C        0      0        2 
  14  chr14_50529021     ASom    G    C        1      2        2 
  14  chr14_50529021     HCab    G    C        0      0        2 
  14  chr14_50529021     HPrz    G    C        0      0        2 
  14  chr14_50529021     ZBoe    G    C        0      0        2 
  14  chr14_50529021     ZGre    G    C        0      0        2 
  14  chr14_50529021     ZHar    G    C        0      0        2 
  14  chr14_50529021   Sample    G    C        0      0        2 
  14  chr14_50529750     AAsi    G    A        0      0        2 
  14  chr14_50529750     AKia    G    A        0      0        2 
  14  chr14_50529750     AOna    G    A        0      0        2 
  14  chr14_50529750     ASom    G    A        0      0        2 
  14  chr14_50529750     HCab    G    A        1      2        2 
  14  chr14_50529750     HPrz    G    A        1      2        2 
  14  chr14_50529750     ZBoe    G    A        0      0        2 
  14  chr14_50529750     ZGre    G    A        0      0        2 
  14  chr14_50529750     ZHar    G    A        0      0        2 
  14  chr14_50529750   Sample    G    A        1      2        2 
  14  chr14_50539177     AAsi    A    G        0      0        2 
  14  chr14_50539177     AKia    A    G        0      0        2 
  14  chr14_50539177     AOna    A    G        0      0        2 
  14  chr14_50539177     ASom    A    G        0      0        2 
  14  chr14_50539177     HCab    A    G      0.5      1        2 
  14  chr14_50539177     HPrz    A    G        0      0        2 
  14  chr14_50539177     ZBoe    A    G        0      0        2 
  14  chr14_50539177     ZGre    A    G        0      0        2 
  14  chr14_50539177     ZHar    A    G        0      0        2 
  14  chr14_50539177   Sample    A    G        0      0        2 
  14  chr14_50539708     AAsi    A    G        0      0        2 
  14  chr14_50539708     AKia    A    G        0      0        2 
  14  chr14_50539708     AOna    A    G        0      0        2 
  14  chr14_50539708     ASom    A    G        0      0        2 
  14  chr14_50539708     HCab    A    G        0      0        2 
  14  chr14_50539708     HPrz    A    G        0      0        2 
  14  chr14_50539708     ZBoe    A    G        0      0        2 
  14  chr14_50539708     ZGre    A    G        0      0        2 
  14  chr14_50539708     ZHar    A    G        1      2        2 
  14  chr14_50539708   Sample    A    G        0      0        2 
  14  chr14_50541311     AAsi    C    T        0      0        2 
  14  chr14_50541311     AKia    C    T        0      0        2 
  14  chr14_50541311     AOna    C    T        0      0        2 
  14  chr14_50541311     ASom    C    T        0      0        2 
  14  chr14_50541311     HCab    C    T        1      2        2 
  14  chr14_50541311     HPrz    C    T        1      2        2 
  14  chr14_50541311     ZBoe    C    T        0      0        2 
  14  chr14_50541311     ZGre    C    T        0      0        2 
  14  chr14_50541311     ZHar    C    T        0      0        2 
  14  chr14_50541311   Sample    C    T        1      2        2 
  14  chr14_50552716     AAsi    A    G        0      0        2 
  14  chr14_50552716     AKia    A    G        1      2        2 
  14  chr14_50552716     AOna    A    G        1      2        2 
  14  chr14_50552716     ASom    A    G        0      0        2 
  14  chr14_50552716     HCab    A    G        0      0        2 
  14  chr14_50552716     HPrz    A    G        0      0        2 
  14  chr14_50552716     ZBoe    A    G        0      0        2 
  14  chr14_50552716     ZGre    A    G        0      0        2 
  14  chr14_50552716     ZHar    A    G        0      0        2 
  14  chr14_50552716   Sample    A    G        0      0        2 
  14  chr14_50556503     AAsi    A    C        1      2        2 
  14  chr14_50556503     AKia    A    C        1      2        2 
  14  chr14_50556503     AOna    A    C        1      2        2 
  14  chr14_50556503     ASom    A    C        1      2        2 
  14  chr14_50556503     HCab    A    C        0      0        2 
  14  chr14_50556503     HPrz    A    C        0      0        2 
  14  chr14_50556503     ZBoe    A    C        0      0        2 
  14  chr14_50556503     ZGre    A    C        0      0        2 
  14  chr14_50556503     ZHar    A    C        0      0        2 
  14  chr14_50556503   Sample    A    C        0      0        2 
  14  chr14_50559591     AAsi    C    G        0      0        2 
  14  chr14_50559591     AKia    C    G        0      0        2 
  14  chr14_50559591     AOna    C    G        0      0        2 
  14  chr14_50559591     ASom    C    G        1      2        2 
  14  chr14_50559591     HCab    C    G        0      0        2 
  14  chr14_50559591     HPrz    C    G        0      0        2 
  14  chr14_50559591     ZBoe    C    G        0      0        2 
  14  chr14_50559591     ZGre    C    G        0      0        2 
  14  chr14_50559591     ZHar    C    G        0      0        2 
  14  chr14_50559591   Sample    C    G        0      0        2 
  14  chr14_50560182     AAsi    A    G        0      0        2 
  14  chr14_50560182     AKia    A    G        0      0        2 
  14  chr14_50560182     AOna    A    G        0      0        2 
  14  chr14_50560182     ASom    A    G        0      0        2 
  14  chr14_50560182     HCab    A    G        1      2        2 
  14  chr14_50560182     HPrz    A    G        1      2        2 
  14  chr14_50560182     ZBoe    A    G        0      0        2 
  14  chr14_50560182     ZGre    A    G        0      0        2 
  14  chr14_50560182     ZHar    A    G        0      0        2 
  14  chr14_50560182   Sample    A    G        1      2        2 
  14  chr14_50562425     AAsi    T    C        0      0        2 
  14  chr14_50562425     AKia    T    C        0      0        2 
  14  chr14_50562425     AOna    T    C        0      0        2 
  14  chr14_50562425     ASom    T    C        0      0        2 
  14  chr14_50562425     HCab    T    C        1      2        2 
  14  chr14_50562425     HPrz    T    C        1      2        2 
  14  chr14_50562425     ZBoe    T    C        0      0        2 
  14  chr14_50562425     ZGre    T    C        0      0        2 
  14  chr14_50562425     ZHar    T    C        0      0        2 
  14  chr14_50562425   Sample    T    C        1      2        2 
  14  chr14_50566699     AAsi    T    C        0      0        2 
  14  chr14_50566699     AKia    T    C        0      0        2 
  14  chr14_50566699     AOna    T    C        0      0        2 
  14  chr14_50566699     ASom    T    C        1      2        2 
  14  chr14_50566699     HCab    T    C        0      0        2 
  14  chr14_50566699     HPrz    T    C        0      0        2 
  14  chr14_50566699     ZBoe    T    C        0      0        2 
  14  chr14_50566699     ZGre    T    C        0      0        2 
  14  chr14_50566699     ZHar    T    C        0      0        2 
  14  chr14_50566699   Sample    T    C        0      0        2 
  14  chr14_50574619     AAsi    C    T      0.5      1        2 
  14  chr14_50574619     AKia    C    T        0      0        2 
  14  chr14_50574619     AOna    C    T        0      0        2 
  14  chr14_50574619     ASom    C    T        1      2        2 
  14  chr14_50574619     HCab    C    T        0      0        2 
  14  chr14_50574619     HPrz    C    T        0      0        2 
  14  chr14_50574619     ZBoe    C    T        0      0        2 
  14  chr14_50574619     ZGre    C    T        0      0        2 
  14  chr14_50574619     ZHar    C    T        0      0        2 
  14  chr14_50574619   Sample    C    T        0      0        2 
  14  chr14_50576144     AAsi    C    T        0      0        2 
  14  chr14_50576144     AKia    C    T        0      0        2 
  14  chr14_50576144     AOna    C    T        1      2        2 
  14  chr14_50576144     ASom    C    T        0      0        2 
  14  chr14_50576144     HCab    C    T        1      2        2 
  14  chr14_50576144     HPrz    C    T        1      2        2 
  14  chr14_50576144     ZBoe    C    T        0      0        2 
  14  chr14_50576144     ZGre    C    T        0      0        2 
  14  chr14_50576144     ZHar    C    T        0      0        2 
  14  chr14_50576144   Sample    C    T        1      2        2 
  14  chr14_50577747     AAsi    A    G        0      0        2 
  14  chr14_50577747     AKia    A    G        0      0        2 
  14  chr14_50577747     AOna    A    G        0      0        2 
  14  chr14_50577747     ASom    A    G        0      0        2 
  14  chr14_50577747     HCab    A    G        0      0        2 
  14  chr14_50577747     HPrz    A    G        0      0        2 
  14  chr14_50577747     ZBoe    A    G        0      0        2 
  14  chr14_50577747     ZGre    A    G        1      2        2 
  14  chr14_50577747     ZHar    A    G        0      0        2 
  14  chr14_50577747   Sample    A    G        0      0        2 
  14  chr14_50581022     AAsi    C    T        0      0        2 
  14  chr14_50581022     AKia    C    T        0      0        2 
  14  chr14_50581022     AOna    C    T        1      2        2 
  14  chr14_50581022     ASom    C    T        0      0        2 
  14  chr14_50581022     HCab    C    T        0      0        2 
  14  chr14_50581022     HPrz    C    T        0      0        2 
  14  chr14_50581022     ZBoe    C    T        0      0        2 
  14  chr14_50581022     ZGre    C    T        0      0        2 
  14  chr14_50581022     ZHar    C    T        0      0        2 
  14  chr14_50581022   Sample    C    T        0      0        2 
  14  chr14_50584529     AAsi    A    G        0      0        2 
  14  chr14_50584529     AKia    A    G        0      0        2 
  14  chr14_50584529     AOna    A    G        0      0        2 
  14  chr14_50584529     ASom    A    G        0      0        2 
  14  chr14_50584529     HCab    A    G      0.5      1        2 
  14  chr14_50584529     HPrz    A    G        0      0        2 
  14  chr14_50584529     ZBoe    A    G        0      0        2 
  14  chr14_50584529     ZGre    A    G        0      0        2 
  14  chr14_50584529     ZHar    A    G        0      0        2 
  14  chr14_50584529   Sample    A    G        0      0        2 
  14  chr14_50588761     AAsi    C    G        0      0        2 
  14  chr14_50588761     AKia    C    G        0      0        2 
  14  chr14_50588761     AOna    C    G        0      0        2 
  14  chr14_50588761     ASom    C    G        0      0        2 
  14  chr14_50588761     HCab    C    G        1      2        2 
  14  chr14_50588761     HPrz    C    G        1      2        2 
  14  chr14_50588761     ZBoe    C    G        0      0        2 
  14  chr14_50588761     ZGre    C    G        0      0        2 
  14  chr14_50588761     ZHar    C    G        0      0        2 
  14  chr14_50588761   Sample    C    G        1      2        2 
  14  chr14_50591219     AAsi    T    C        0      0        2 
  14  chr14_50591219     AKia    T    C        0      0        2 
  14  chr14_50591219     AOna    T    C        0      0        2 
  14  chr14_50591219     ASom    T    C        0      0        2 
  14  chr14_50591219     HCab    T    C        1      2        2 
  14  chr14_50591219     HPrz    T    C        1      2        2 
  14  chr14_50591219     ZBoe    T    C        0      0        2 
  14  chr14_50591219     ZGre    T    C        0      0        2 
  14  chr14_50591219     ZHar    T    C        0      0        2 
  14  chr14_50591219   Sample    T    C        1      2        2 
  14  chr14_50591481     AAsi    G    A        0      0        2 
  14  chr14_50591481     AKia    G    A        0      0        2 
  14  chr14_50591481     AOna    G    A        1      2        2 
  14  chr14_50591481     ASom    G    A        0      0        2 
  14  chr14_50591481     HCab    G    A        1      2        2 
  14  chr14_50591481     HPrz    G    A        1      2        2 
  14  chr14_50591481     ZBoe    G    A        0      0        2 
  14  chr14_50591481     ZGre    G    A        0      0        2 
  14  chr14_50591481     ZHar    G    A        0      0        2 
  14  chr14_50591481   Sample    G    A        1      2        2 
  14  chr14_50592222     AAsi    G    C        0      0        2 
  14  chr14_50592222     AKia    G    C        0      0        2 
  14  chr14_50592222     AOna    G    C        0      0        2 
  14  chr14_50592222     ASom    G    C        0      0        2 
  14  chr14_50592222     HCab    G    C        0      0        2 
  14  chr14_50592222     HPrz    G    C        0      0        2 
  14  chr14_50592222     ZBoe    G    C        0      0        2 
  14  chr14_50592222     ZGre    G    C      0.5      1        2 
  14  chr14_50592222     ZHar    G    C        0      0        2 
  14  chr14_50592222   Sample    G    C        0      0        2 
  14  chr14_50598565     AAsi    A    G        0      0        2 
  14  chr14_50598565     AKia    A    G        0      0        2 
  14  chr14_50598565     AOna    A    G        0      0        2 
  14  chr14_50598565     ASom    A    G        0      0        2 
  14  chr14_50598565     HCab    A    G        0      0        2 
  14  chr14_50598565     HPrz    A    G        0      0        2 
  14  chr14_50598565     ZBoe    A    G        0      0        2 
  14  chr14_50598565     ZGre    A    G      0.5      1        2 
  14  chr14_50598565     ZHar    A    G        0      0        2 
  14  chr14_50598565   Sample    A    G        0      0        2 
  14  chr14_50598782     AAsi    A    G        0      0        2 
  14  chr14_50598782     AKia    A    G        0      0        2 
  14  chr14_50598782     AOna    A    G        0      0        2 
  14  chr14_50598782     ASom    A    G        0      0        2 
  14  chr14_50598782     HCab    A    G        0      0        2 
  14  chr14_50598782     HPrz    A    G        0      0        2 
  14  chr14_50598782     ZBoe    A    G        0      0        2 
  14  chr14_50598782     ZGre    A    G        0      0        2 
  14  chr14_50598782     ZHar    A    G      0.5      1        2 
  14  chr14_50598782   Sample    A    G        0      0        2 
  14  chr14_50602825     AAsi    A    C        0      0        2 
  14  chr14_50602825     AKia    A    C        0      0        2 
  14  chr14_50602825     AOna    A    C        0      0        2 
  14  chr14_50602825     ASom    A    C        1      2        2 
  14  chr14_50602825     HCab    A    C        0      0        2 
  14  chr14_50602825     HPrz    A    C        0      0        2 
  14  chr14_50602825     ZBoe    A    C        0      0        2 
  14  chr14_50602825     ZGre    A    C        0      0        2 
  14  chr14_50602825     ZHar    A    C        0      0        2 
  14  chr14_50602825   Sample    A    C        0      0        2 
  14  chr14_50604068     AAsi    G    A      0.5      1        2 
  14  chr14_50604068     AKia    G    A        0      0        2 
  14  chr14_50604068     AOna    G    A        0      0        2 
  14  chr14_50604068     ASom    G    A        0      0        2 
  14  chr14_50604068     HCab    G    A        0      0        2 
  14  chr14_50604068     HPrz    G    A        0      0        2 
  14  chr14_50604068     ZBoe    G    A        0      0        2 
  14  chr14_50604068     ZGre    G    A        0      0        2 
  14  chr14_50604068     ZHar    G    A        0      0        2 
  14  chr14_50604068   Sample    G    A        0      0        2 
  14  chr14_50608874     AAsi    G    C        1      2        2 
  14  chr14_50608874     AKia    G    C        0      0        2 
  14  chr14_50608874     AOna    G    C        0      0        2 
  14  chr14_50608874     ASom    G    C        1      2        2 
  14  chr14_50608874     HCab    G    C        0      0        2 
  14  chr14_50608874     HPrz    G    C        0      0        2 
  14  chr14_50608874     ZBoe    G    C        0      0        2 
  14  chr14_50608874     ZGre    G    C        0      0        2 
  14  chr14_50608874     ZHar    G    C        0      0        2 
  14  chr14_50608874   Sample    G    C        0      0        2 
  14  chr14_50609029     AAsi    T    C        0      0        2 
  14  chr14_50609029     AKia    T    C      0.5      1        2 
  14  chr14_50609029     AOna    T    C        0      0        2 
  14  chr14_50609029     ASom    T    C        0      0        2 
  14  chr14_50609029     HCab    T    C        0      0        2 
  14  chr14_50609029     HPrz    T    C        0      0        2 
  14  chr14_50609029     ZBoe    T    C        0      0        2 
  14  chr14_50609029     ZGre    T    C        0      0        2 
  14  chr14_50609029     ZHar    T    C        0      0        2 
  14  chr14_50609029   Sample    T    C        0      0        2 
  14  chr14_50617741     AAsi    T    C        0      0        2 
  14  chr14_50617741     AKia    T    C        0      0        2 
  14  chr14_50617741     AOna    T    C        0      0        2 
  14  chr14_50617741     ASom    T    C        0      0        2 
  14  chr14_50617741     HCab    T    C        0      0        2 
  14  chr14_50617741     HPrz    T    C        0      0        2 
  14  chr14_50617741     ZBoe    T    C        0      0        2 
  14  chr14_50617741     ZGre    T    C        1      2        2 
  14  chr14_50617741     ZHar    T    C        0      0        2 
  14  chr14_50617741   Sample    T    C        0      0        2 
  14  chr14_50619291     AAsi    T    C        0      0        2 
  14  chr14_50619291     AKia    T    C        0      0        2 
  14  chr14_50619291     AOna    T    C        1      2        2 
  14  chr14_50619291     ASom    T    C        0      0        2 
  14  chr14_50619291     HCab    T    C        0      0        2 
  14  chr14_50619291     HPrz    T    C        0      0        2 
  14  chr14_50619291     ZBoe    T    C        0      0        2 
  14  chr14_50619291     ZGre    T    C        0      0        2 
  14  chr14_50619291     ZHar    T    C        0      0        2 
  14  chr14_50619291   Sample    T    C        0      0        2 
  14  chr14_50621846     AAsi    T    C        0      0        2 
  14  chr14_50621846     AKia    T    C        0      0        2 
  14  chr14_50621846     AOna    T    C        0      0        2 
  14  chr14_50621846     ASom    T    C        0      0        2 
  14  chr14_50621846     HCab    T    C        1      2        2 
  14  chr14_50621846     HPrz    T    C      0.5      1        2 
  14  chr14_50621846     ZBoe    T    C        0      0        2 
  14  chr14_50621846     ZGre    T    C        0      0        2 
  14  chr14_50621846     ZHar    T    C        0      0        2 
  14  chr14_50621846   Sample    T    C        0      0        2 
  14  chr14_50622903     AAsi    A    G        0      0        2 
  14  chr14_50622903     AKia    A    G        0      0        2 
  14  chr14_50622903     AOna    A    G        0      0        2 
  14  chr14_50622903     ASom    A    G        0      0        2 
  14  chr14_50622903     HCab    A    G        1      2        2 
  14  chr14_50622903     HPrz    A    G        1      2        2 
  14  chr14_50622903     ZBoe    A    G        0      0        2 
  14  chr14_50622903     ZGre    A    G        0      0        2 
  14  chr14_50622903     ZHar    A    G        0      0        2 
  14  chr14_50622903   Sample    A    G        1      2        2 
  14  chr14_50625634     AAsi    A    G        0      0        2 
  14  chr14_50625634     AKia    A    G        0      0        2 
  14  chr14_50625634     AOna    A    G        0      0        2 
  14  chr14_50625634     ASom    A    G        0      0        2 
  14  chr14_50625634     HCab    A    G        1      2        2 
  14  chr14_50625634     HPrz    A    G        1      2        2 
  14  chr14_50625634     ZBoe    A    G        0      0        2 
  14  chr14_50625634     ZGre    A    G        0      0        2 
  14  chr14_50625634     ZHar    A    G        0      0        2 
  14  chr14_50625634   Sample    A    G        1      2        2 
  14  chr14_50627739     AAsi    T    C        0      0        2 
  14  chr14_50627739     AKia    T    C        0      0        2 
  14  chr14_50627739     AOna    T    C        0      0        2 
  14  chr14_50627739     ASom    T    C        1      2        2 
  14  chr14_50627739     HCab    T    C        0      0        2 
  14  chr14_50627739     HPrz    T    C        0      0        2 
  14  chr14_50627739     ZBoe    T    C        0      0        2 
  14  chr14_50627739     ZGre    T    C        0      0        2 
  14  chr14_50627739     ZHar    T    C        0      0        2 
  14  chr14_50627739   Sample    T    C        0      0        2 
  14  chr14_50630259     AAsi    G    A        0      0        2 
  14  chr14_50630259     AKia    G    A        0      0        2 
  14  chr14_50630259     AOna    G    A        0      0        2 
  14  chr14_50630259     ASom    G    A        0      0        2 
  14  chr14_50630259     HCab    G    A        0      0        2 
  14  chr14_50630259     HPrz    G    A        0      0        2 
  14  chr14_50630259     ZBoe    G    A        1      2        2 
  14  chr14_50630259     ZGre    G    A        0      0        2 
  14  chr14_50630259     ZHar    G    A        0      0        2 
  14  chr14_50630259   Sample    G    A        0      0        2 
  14  chr14_50631097     AAsi    T    G        0      0        2 
  14  chr14_50631097     AKia    T    G        0      0        2 
  14  chr14_50631097     AOna    T    G        0      0        2 
  14  chr14_50631097     ASom    T    G        0      0        2 
  14  chr14_50631097     HCab    T    G        0      0        2 
  14  chr14_50631097     HPrz    T    G        0      0        2 
  14  chr14_50631097     ZBoe    T    G        0      0        2 
  14  chr14_50631097     ZGre    T    G      0.5      1        2 
  14  chr14_50631097     ZHar    T    G        0      0        2 
  14  chr14_50631097   Sample    T    G        0      0        2 
  14  chr14_50634932     AAsi    T    C        0      0        2 
  14  chr14_50634932     AKia    T    C        0      0        2 
  14  chr14_50634932     AOna    T    C        0      0        2 
  14  chr14_50634932     ASom    T    C        0      0        2 
  14  chr14_50634932     HCab    T    C        1      2        2 
  14  chr14_50634932     HPrz    T    C        1      2        2 
  14  chr14_50634932     ZBoe    T    C        0      0        2 
  14  chr14_50634932     ZGre    T    C        0      0        2 
  14  chr14_50634932     ZHar    T    C        0      0        2 
  14  chr14_50634932   Sample    T    C        1      2        2 
  14  chr14_50639616     AAsi    G    A        0      0        2 
  14  chr14_50639616     AKia    G    A        0      0        2 
  14  chr14_50639616     AOna    G    A        0      0        2 
  14  chr14_50639616     ASom    G    A        0      0        2 
  14  chr14_50639616     HCab    G    A        0      0        2 
  14  chr14_50639616     HPrz    G    A      0.5      1        2 
  14  chr14_50639616     ZBoe    G    A        0      0        2 
  14  chr14_50639616     ZGre    G    A        0      0        2 
  14  chr14_50639616     ZHar    G    A        0      0        2 
  14  chr14_50639616   Sample    G    A        0      0        2 
  14  chr14_50640583     AAsi    T    C        0      0        2 
  14  chr14_50640583     AKia    T    C        0      0        2 
  14  chr14_50640583     AOna    T    C        0      0        2 
  14  chr14_50640583     ASom    T    C        0      0        2 
  14  chr14_50640583     HCab    T    C      0.5      1        2 
  14  chr14_50640583     HPrz    T    C        0      0        2 
  14  chr14_50640583     ZBoe    T    C        0      0        2 
  14  chr14_50640583     ZGre    T    C        0      0        2 
  14  chr14_50640583     ZHar    T    C        0      0        2 
  14  chr14_50640583   Sample    T    C        0      0        2 
  14  chr14_50644652     AAsi    T    C        0      0        2 
  14  chr14_50644652     AKia    T    C        0      0        2 
  14  chr14_50644652     AOna    T    C        1      2        2 
  14  chr14_50644652     ASom    T    C        0      0        2 
  14  chr14_50644652     HCab    T    C        1      2        2 
  14  chr14_50644652     HPrz    T    C        1      2        2 
  14  chr14_50644652     ZBoe    T    C        0      0        2 
  14  chr14_50644652     ZGre    T    C        0      0        2 
  14  chr14_50644652     ZHar    T    C        0      0        2 
  14  chr14_50644652   Sample    T    C        1      2        2 
  14  chr14_50647816     AAsi    T    C        0      0        2 
  14  chr14_50647816     AKia    T    C        0      0        2 
  14  chr14_50647816     AOna    T    C        0      0        2 
  14  chr14_50647816     ASom    T    C        0      0        2 
  14  chr14_50647816     HCab    T    C        1      2        2 
  14  chr14_50647816     HPrz    T    C        1      2        2 
  14  chr14_50647816     ZBoe    T    C        0      0        2 
  14  chr14_50647816     ZGre    T    C        0      0        2 
  14  chr14_50647816     ZHar    T    C        0      0        2 
  14  chr14_50647816   Sample    T    C        1      2        2 
  14  chr14_50652722     AAsi    T    A        0      0        2 
  14  chr14_50652722     AKia    T    A      0.5      1        2 
  14  chr14_50652722     AOna    T    A        0      0        2 
  14  chr14_50652722     ASom    T    A        0      0        2 
  14  chr14_50652722     HCab    T    A        0      0        2 
  14  chr14_50652722     HPrz    T    A        0      0        2 
  14  chr14_50652722     ZBoe    T    A        0      0        2 
  14  chr14_50652722     ZGre    T    A        0      0        2 
  14  chr14_50652722     ZHar    T    A        0      0        2 
  14  chr14_50652722   Sample    T    A        0      0        2 
  14  chr14_50658388     AAsi    T    C        0      0        2 
  14  chr14_50658388     AKia    T    C        0      0        2 
  14  chr14_50658388     AOna    T    C        0      0        2 
  14  chr14_50658388     ASom    T    C        0      0        2 
  14  chr14_50658388     HCab    T    C      0.5      1        2 
  14  chr14_50658388     HPrz    T    C        0      0        2 
  14  chr14_50658388     ZBoe    T    C        0      0        2 
  14  chr14_50658388     ZGre    T    C        0      0        2 
  14  chr14_50658388     ZHar    T    C        0      0        2 
  14  chr14_50658388   Sample    T    C        0      0        2 
  14  chr14_50666378     AAsi    G    A        0      0        2 
  14  chr14_50666378     AKia    G    A        0      0        2 
  14  chr14_50666378     AOna    G    A        0      0        2 
  14  chr14_50666378     ASom    G    A        0      0        2 
  14  chr14_50666378     HCab    G    A        0      0        2 
  14  chr14_50666378     HPrz    G    A        0      0        2 
  14  chr14_50666378     ZBoe    G    A        0      0        2 
  14  chr14_50666378     ZGre    G    A      0.5      1        2 
  14  chr14_50666378     ZHar    G    A        0      0        2 
  14  chr14_50666378   Sample    G    A        0      0        2 
  14  chr14_50671213     AAsi    A    G        0      0        2 
  14  chr14_50671213     AKia    A    G        0      0        2 
  14  chr14_50671213     AOna    A    G        0      0        2 
  14  chr14_50671213     ASom    A    G        0      0        2 
  14  chr14_50671213     HCab    A    G        1      2        2 
  14  chr14_50671213     HPrz    A    G        1      2        2 
  14  chr14_50671213     ZBoe    A    G        0      0        2 
  14  chr14_50671213     ZGre    A    G        0      0        2 
  14  chr14_50671213     ZHar    A    G        0      0        2 
  14  chr14_50671213   Sample    A    G        1      2        2 
  14  chr14_50671509     AAsi    A    G        0      0        2 
  14  chr14_50671509     AKia    A    G        0      0        2 
  14  chr14_50671509     AOna    A    G        0      0        2 
  14  chr14_50671509     ASom    A    G        0      0        2 
  14  chr14_50671509     HCab    A    G        0      0        2 
  14  chr14_50671509     HPrz    A    G        0      0        2 
  14  chr14_50671509     ZBoe    A    G        1      2        2 
  14  chr14_50671509     ZGre    A    G        0      0        2 
  14  chr14_50671509     ZHar    A    G        0      0        2 
  14  chr14_50671509   Sample    A    G        0      0        2 
  14  chr14_50677280     AAsi    A    G        1      2        2 
  14  chr14_50677280     AKia    A    G        0      0        2 
  14  chr14_50677280     AOna    A    G        0      0        2 
  14  chr14_50677280     ASom    A    G        0      0        2 
  14  chr14_50677280     HCab    A    G        0      0        2 
  14  chr14_50677280     HPrz    A    G        0      0        2 
  14  chr14_50677280     ZBoe    A    G        0      0        2 
  14  chr14_50677280     ZGre    A    G        0      0        2 
  14  chr14_50677280     ZHar    A    G        0      0        2 
  14  chr14_50677280   Sample    A    G        0      0        2 
  14  chr14_50684384     AAsi    T    C        0      0        2 
  14  chr14_50684384     AKia    T    C        0      0        2 
  14  chr14_50684384     AOna    T    C        0      0        2 
  14  chr14_50684384     ASom    T    C        1      2        2 
  14  chr14_50684384     HCab    T    C        0      0        2 
  14  chr14_50684384     HPrz    T    C        0      0        2 
  14  chr14_50684384     ZBoe    T    C        0      0        2 
  14  chr14_50684384     ZGre    T    C        0      0        2 
  14  chr14_50684384     ZHar    T    C        0      0        2 
  14  chr14_50684384   Sample    T    C        0      0        2 
  14  chr14_50690263     AAsi    C    T        0      0        2 
  14  chr14_50690263     AKia    C    T        0      0        2 
  14  chr14_50690263     AOna    C    T        0      0        2 
  14  chr14_50690263     ASom    C    T        0      0        2 
  14  chr14_50690263     HCab    C    T        1      2        2 
  14  chr14_50690263     HPrz    C    T        1      2        2 
  14  chr14_50690263     ZBoe    C    T        0      0        2 
  14  chr14_50690263     ZGre    C    T        0      0        2 
  14  chr14_50690263     ZHar    C    T        0      0        2 
  14  chr14_50690263   Sample    C    T        1      2        2 
  14  chr14_50702218     AAsi    T    C        1      2        2 
  14  chr14_50702218     AKia    T    C        0      0        2 
  14  chr14_50702218     AOna    T    C        0      0        2 
  14  chr14_50702218     ASom    T    C        1      2        2 
  14  chr14_50702218     HCab    T    C        0      0        2 
  14  chr14_50702218     HPrz    T    C        0      0        2 
  14  chr14_50702218     ZBoe    T    C        0      0        2 
  14  chr14_50702218     ZGre    T    C        0      0        2 
  14  chr14_50702218     ZHar    T    C        0      0        2 
  14  chr14_50702218   Sample    T    C        0      0        2 
  14  chr14_50706689     AAsi    G    A        0      0        2 
  14  chr14_50706689     AKia    G    A        0      0        2 
  14  chr14_50706689     AOna    G    A        0      0        2 
  14  chr14_50706689     ASom    G    A        0      0        2 
  14  chr14_50706689     HCab    G    A        1      2        2 
  14  chr14_50706689     HPrz    G    A        1      2        2 
  14  chr14_50706689     ZBoe    G    A        0      0        2 
  14  chr14_50706689     ZGre    G    A        0      0        2 
  14  chr14_50706689     ZHar    G    A        0      0        2 
  14  chr14_50706689   Sample    G    A        1      2        2 
  14  chr14_50709451     AAsi    A    C        0      0        2 
  14  chr14_50709451     AKia    A    C        0      0        2 
  14  chr14_50709451     AOna    A    C        0      0        2 
  14  chr14_50709451     ASom    A    C        1      2        2 
  14  chr14_50709451     HCab    A    C        0      0        2 
  14  chr14_50709451     HPrz    A    C        0      0        2 
  14  chr14_50709451     ZBoe    A    C        0      0        2 
  14  chr14_50709451     ZGre    A    C        0      0        2 
  14  chr14_50709451     ZHar    A    C        0      0        2 
  14  chr14_50709451   Sample    A    C        0      0        2 
  14  chr14_50715627     AAsi    A    C        0      0        2 
  14  chr14_50715627     AKia    A    C        0      0        2 
  14  chr14_50715627     AOna    A    C        0      0        2 
  14  chr14_50715627     ASom    A    C        1      2        2 
  14  chr14_50715627     HCab    A    C        0      0        2 
  14  chr14_50715627     HPrz    A    C        0      0        2 
  14  chr14_50715627     ZBoe    A    C        0      0        2 
  14  chr14_50715627     ZGre    A    C        0      0        2 
  14  chr14_50715627     ZHar    A    C        0      0        2 
  14  chr14_50715627   Sample    A    C        0      0        2 
  14  chr14_50716001     AAsi    T    C        0      0        2 
  14  chr14_50716001     AKia    T    C        0      0        2 
  14  chr14_50716001     AOna    T    C        0      0        2 
  14  chr14_50716001     ASom    T    C        0      0        2 
  14  chr14_50716001     HCab    T    C        0      0        2 
  14  chr14_50716001     HPrz    T    C        0      0        2 
  14  chr14_50716001     ZBoe    T    C      0.5      1        2 
  14  chr14_50716001     ZGre    T    C        0      0        2 
  14  chr14_50716001     ZHar    T    C        0      0        2 
  14  chr14_50716001   Sample    T    C        0      0        2 
  14  chr14_50726501     AAsi    C    T        0      0        2 
  14  chr14_50726501     AKia    C    T        0      0        2 
  14  chr14_50726501     AOna    C    T        0      0        2 
  14  chr14_50726501     ASom    C    T        0      0        2 
  14  chr14_50726501     HCab    C    T        1      2        2 
  14  chr14_50726501     HPrz    C    T        1      2        2 
  14  chr14_50726501     ZBoe    C    T        0      0        2 
  14  chr14_50726501     ZGre    C    T        0      0        2 
  14  chr14_50726501     ZHar    C    T        0      0        2 
  14  chr14_50726501   Sample    C    T        1      2        2 
  14  chr14_50739805     AAsi    T    G        0      0        2 
  14  chr14_50739805     AKia    T    G        0      0        2 
  14  chr14_50739805     AOna    T    G        0      0        2 
  14  chr14_50739805     ASom    T    G        0      0        2 
  14  chr14_50739805     HCab    T    G        0      0        2 
  14  chr14_50739805     HPrz    T    G        0      0        2 
  14  chr14_50739805     ZBoe    T    G      0.5      1        2 
  14  chr14_50739805     ZGre    T    G        0      0        2 
  14  chr14_50739805     ZHar    T    G        0      0        2 
  14  chr14_50739805   Sample    T    G        0      0        2 
  14  chr14_50745099     AAsi    A    C        0      0        2 
  14  chr14_50745099     AKia    A    C        0      0        2 
  14  chr14_50745099     AOna    A    C        0      0        2 
  14  chr14_50745099     ASom    A    C        0      0        2 
  14  chr14_50745099     HCab    A    C        0      0        2 
  14  chr14_50745099     HPrz    A    C        0      0        2 
  14  chr14_50745099     ZBoe    A    C        0      0        2 
  14  chr14_50745099     ZGre    A    C      0.5      1        2 
  14  chr14_50745099     ZHar    A    C        0      0        2 
  14  chr14_50745099   Sample    A    C        0      0        2 
  14  chr14_50757255     AAsi    C    T        0      0        2 
  14  chr14_50757255     AKia    C    T        0      0        2 
  14  chr14_50757255     AOna    C    T        0      0        2 
  14  chr14_50757255     ASom    C    T        0      0        2 
  14  chr14_50757255     HCab    C    T        0      0        2 
  14  chr14_50757255     HPrz    C    T        0      0        2 
  14  chr14_50757255     ZBoe    C    T      0.5      1        2 
  14  chr14_50757255     ZGre    C    T        0      0        2 
  14  chr14_50757255     ZHar    C    T        0      0        2 
  14  chr14_50757255   Sample    C    T        0      0        2 
  14  chr14_50760176     AAsi    T    G        0      0        2 
  14  chr14_50760176     AKia    T    G        0      0        2 
  14  chr14_50760176     AOna    T    G        0      0        2 
  14  chr14_50760176     ASom    T    G        0      0        2 
  14  chr14_50760176     HCab    T    G        0      0        2 
  14  chr14_50760176     HPrz    T    G        0      0        2 
  14  chr14_50760176     ZBoe    T    G        0      0        2 
  14  chr14_50760176     ZGre    T    G        1      2        2 
  14  chr14_50760176     ZHar    T    G        0      0        2 
  14  chr14_50760176   Sample    T    G        0      0        2 
  14  chr14_50767031     AAsi    A    G        0      0        2 
  14  chr14_50767031     AKia    A    G        0      0        2 
  14  chr14_50767031     AOna    A    G        0      0        2 
  14  chr14_50767031     ASom    A    G        0      0        2 
  14  chr14_50767031     HCab    A    G        0      0        2 
  14  chr14_50767031     HPrz    A    G        0      0        2 
  14  chr14_50767031     ZBoe    A    G        0      0        2 
  14  chr14_50767031     ZGre    A    G      0.5      1        2 
  14  chr14_50767031     ZHar    A    G        0      0        2 
  14  chr14_50767031   Sample    A    G        0      0        2 
  14  chr14_50773377     AAsi    G    A        0      0        2 
  14  chr14_50773377     AKia    G    A        0      0        2 
  14  chr14_50773377     AOna    G    A        0      0        2 
  14  chr14_50773377     ASom    G    A        0      0        2 
  14  chr14_50773377     HCab    G    A        0      0        2 
  14  chr14_50773377     HPrz    G    A        0      0        2 
  14  chr14_50773377     ZBoe    G    A      0.5      1        2 
  14  chr14_50773377     ZGre    G    A        0      0        2 
  14  chr14_50773377     ZHar    G    A        0      0        2 
  14  chr14_50773377   Sample    G    A        0      0        2 
  14  chr14_50793696     AAsi    C    T        0      0        2 
  14  chr14_50793696     AKia    C    T        0      0        2 
  14  chr14_50793696     AOna    C    T        0      0        2 
  14  chr14_50793696     ASom    C    T        0      0        2 
  14  chr14_50793696     HCab    C    T        0      0        2 
  14  chr14_50793696     HPrz    C    T        0      0        2 
  14  chr14_50793696     ZBoe    C    T        0      0        2 
  14  chr14_50793696     ZGre    C    T        1      2        2 
  14  chr14_50793696     ZHar    C    T        0      0        2 
  14  chr14_50793696   Sample    C    T        0      0        2 
  14  chr14_50793720     AAsi    A    G        0      0        2 
  14  chr14_50793720     AKia    A    G        0      0        2 
  14  chr14_50793720     AOna    A    G        0      0        2 
  14  chr14_50793720     ASom    A    G        0      0        2 
  14  chr14_50793720     HCab    A    G        0      0        2 
  14  chr14_50793720     HPrz    A    G        0      0        2 
  14  chr14_50793720     ZBoe    A    G        0      0        2 
  14  chr14_50793720     ZGre    A    G      0.5      1        2 
  14  chr14_50793720     ZHar    A    G        0      0        2 
  14  chr14_50793720   Sample    A    G        0      0        2 
  14  chr14_50797855     AAsi    A    G        0      0        2 
  14  chr14_50797855     AKia    A    G        0      0        2 
  14  chr14_50797855     AOna    A    G        0      0        2 
  14  chr14_50797855     ASom    A    G        0      0        2 
  14  chr14_50797855     HCab    A    G        0      0        2 
  14  chr14_50797855     HPrz    A    G        0      0        2 
  14  chr14_50797855     ZBoe    A    G      0.5      1        2 
  14  chr14_50797855     ZGre    A    G        0      0        2 
  14  chr14_50797855     ZHar    A    G        0      0        2 
  14  chr14_50797855   Sample    A    G        0      0        2 
  14  chr14_50797871     AAsi    T    C        0      0        2 
  14  chr14_50797871     AKia    T    C        1      2        2 
  14  chr14_50797871     AOna    T    C        0      0        2 
  14  chr14_50797871     ASom    T    C        0      0        2 
  14  chr14_50797871     HCab    T    C        0      0        2 
  14  chr14_50797871     HPrz    T    C        0      0        2 
  14  chr14_50797871     ZBoe    T    C        0      0        2 
  14  chr14_50797871     ZGre    T    C        0      0        2 
  14  chr14_50797871     ZHar    T    C        0      0        2 
  14  chr14_50797871   Sample    T    C        0      0        2 
  14  chr14_50799768     AAsi    T    C        0      0        2 
  14  chr14_50799768     AKia    T    C        0      0        2 
  14  chr14_50799768     AOna    T    C        0      0        2 
  14  chr14_50799768     ASom    T    C        0      0        2 
  14  chr14_50799768     HCab    T    C        0      0        2 
  14  chr14_50799768     HPrz    T    C        0      0        2 
  14  chr14_50799768     ZBoe    T    C        0      0        2 
  14  chr14_50799768     ZGre    T    C      0.5      1        2 
  14  chr14_50799768     ZHar    T    C        0      0        2 
  14  chr14_50799768   Sample    T    C        0      0        2 
  14  chr14_50803459     AAsi    C    T        0      0        2 
  14  chr14_50803459     AKia    C    T        0      0        2 
  14  chr14_50803459     AOna    C    T        0      0        2 
  14  chr14_50803459     ASom    C    T        0      0        2 
  14  chr14_50803459     HCab    C    T        0      0        2 
  14  chr14_50803459     HPrz    C    T        0      0        2 
  14  chr14_50803459     ZBoe    C    T        1      2        2 
  14  chr14_50803459     ZGre    C    T        1      2        2 
  14  chr14_50803459     ZHar    C    T        1      2        2 
  14  chr14_50803459   Sample    C    T        0      0        2 
  14  chr14_50819101     AAsi    A    C        1      2        2 
  14  chr14_50819101     AKia    A    C        0      0        2 
  14  chr14_50819101     AOna    A    C        0      0        2 
  14  chr14_50819101     ASom    A    C        1      2        2 
  14  chr14_50819101     HCab    A    C        0      0        2 
  14  chr14_50819101     HPrz    A    C        0      0        2 
  14  chr14_50819101     ZBoe    A    C        0      0        2 
  14  chr14_50819101     ZGre    A    C        0      0        2 
  14  chr14_50819101     ZHar    A    C        0      0        2 
  14  chr14_50819101   Sample    A    C        0      0        2 
  14  chr14_50820471     AAsi    A    G        0      0        2 
  14  chr14_50820471     AKia    A    G        0      0        2 
  14  chr14_50820471     AOna    A    G        0      0        2 
  14  chr14_50820471     ASom    A    G        0      0        2 
  14  chr14_50820471     HCab    A    G        0      0        2 
  14  chr14_50820471     HPrz    A    G        0      0        2 
  14  chr14_50820471     ZBoe    A    G        0      0        2 
  14  chr14_50820471     ZGre    A    G        0      0        2 
  14  chr14_50820471     ZHar    A    G        1      2        2 
  14  chr14_50820471   Sample    A    G        0      0        2 
  14  chr14_50841850     AAsi    T    C        0      0        2 
  14  chr14_50841850     AKia    T    C        0      0        2 
  14  chr14_50841850     AOna    T    C        1      2        2 
  14  chr14_50841850     ASom    T    C        0      0        2 
  14  chr14_50841850     HCab    T    C        0      0        2 
  14  chr14_50841850     HPrz    T    C        0      0        2 
  14  chr14_50841850     ZBoe    T    C        0      0        2 
  14  chr14_50841850     ZGre    T    C        0      0        2 
  14  chr14_50841850     ZHar    T    C        0      0        2 
  14  chr14_50841850   Sample    T    C        0      0        2 
  14  chr14_50844196     AAsi    C    T        0      0        2 
  14  chr14_50844196     AKia    C    T        1      2        2 
  14  chr14_50844196     AOna    C    T        0      0        2 
  14  chr14_50844196     ASom    C    T        0      0        2 
  14  chr14_50844196     HCab    C    T        0      0        2 
  14  chr14_50844196     HPrz    C    T        0      0        2 
  14  chr14_50844196     ZBoe    C    T        0      0        2 
  14  chr14_50844196     ZGre    C    T        0      0        2 
  14  chr14_50844196     ZHar    C    T        0      0        2 
  14  chr14_50844196   Sample    C    T        0      0        2 
  14  chr14_50844335     AAsi    T    C        0      0        2 
  14  chr14_50844335     AKia    T    C        0      0        2 
  14  chr14_50844335     AOna    T    C        0      0        2 
  14  chr14_50844335     ASom    T    C        0      0        2 
  14  chr14_50844335     HCab    T    C        0      0        2 
  14  chr14_50844335     HPrz    T    C        0      0        2 
  14  chr14_50844335     ZBoe    T    C        0      0        2 
  14  chr14_50844335     ZGre    T    C      0.5      1        2 
  14  chr14_50844335     ZHar    T    C        0      0        2 
  14  chr14_50844335   Sample    T    C        0      0        2 
  14  chr14_50847878     AAsi    T    C        0      0        2 
  14  chr14_50847878     AKia    T    C        0      0        2 
  14  chr14_50847878     AOna    T    C        0      0        2 
  14  chr14_50847878     ASom    T    C        0      0        2 
  14  chr14_50847878     HCab    T    C        1      2        2 
  14  chr14_50847878     HPrz    T    C        1      2        2 
  14  chr14_50847878     ZBoe    T    C        0      0        2 
  14  chr14_50847878     ZGre    T    C        0      0        2 
  14  chr14_50847878     ZHar    T    C        0      0        2 
  14  chr14_50847878   Sample    T    C        1      2        2 
  14  chr14_50854985     AAsi    G    T        0      0        2 
  14  chr14_50854985     AKia    G    T        0      0        2 
  14  chr14_50854985     AOna    G    T        0      0        2 
  14  chr14_50854985     ASom    G    T        1      2        2 
  14  chr14_50854985     HCab    G    T        0      0        2 
  14  chr14_50854985     HPrz    G    T        0      0        2 
  14  chr14_50854985     ZBoe    G    T        0      0        2 
  14  chr14_50854985     ZGre    G    T        0      0        2 
  14  chr14_50854985     ZHar    G    T        0      0        2 
  14  chr14_50854985   Sample    G    T        0      0        2 
  14  chr14_50866907     AAsi    T    C        0      0        2 
  14  chr14_50866907     AKia    T    C        0      0        2 
  14  chr14_50866907     AOna    T    C        0      0        2 
  14  chr14_50866907     ASom    T    C        0      0        2 
  14  chr14_50866907     HCab    T    C        0      0        2 
  14  chr14_50866907     HPrz    T    C        0      0        2 
  14  chr14_50866907     ZBoe    T    C      0.5      1        2 
  14  chr14_50866907     ZGre    T    C        0      0        2 
  14  chr14_50866907     ZHar    T    C        0      0        2 
  14  chr14_50866907   Sample    T    C        0      0        2 
  14  chr14_50875482     AAsi    C    T        0      0        2 
  14  chr14_50875482     AKia    C    T        0      0        2 
  14  chr14_50875482     AOna    C    T        0      0        2 
  14  chr14_50875482     ASom    C    T        0      0        2 
  14  chr14_50875482     HCab    C    T        0      0        2 
  14  chr14_50875482     HPrz    C    T        0      0        2 
  14  chr14_50875482     ZBoe    C    T      0.5      1        2 
  14  chr14_50875482     ZGre    C    T        1      2        2 
  14  chr14_50875482     ZHar    C    T        0      0        2 
  14  chr14_50875482   Sample    C    T        0      0        2 
  14  chr14_50882983     AAsi    T    C        0      0        2 
  14  chr14_50882983     AKia    T    C      0.5      1        2 
  14  chr14_50882983     AOna    T    C        0      0        2 
  14  chr14_50882983     ASom    T    C        0      0        2 
  14  chr14_50882983     HCab    T    C        0      0        2 
  14  chr14_50882983     HPrz    T    C        0      0        2 
  14  chr14_50882983     ZBoe    T    C        0      0        2 
  14  chr14_50882983     ZGre    T    C        0      0        2 
  14  chr14_50882983     ZHar    T    C        0      0        2 
  14  chr14_50882983   Sample    T    C        0      0        2 
  14  chr14_50904830     AAsi    A    G        0      0        2 
  14  chr14_50904830     AKia    A    G        0      0        2 
  14  chr14_50904830     AOna    A    G        0      0        2 
  14  chr14_50904830     ASom    A    G        0      0        2 
  14  chr14_50904830     HCab    A    G        0      0        2 
  14  chr14_50904830     HPrz    A    G      0.5      1        2 
  14  chr14_50904830     ZBoe    A    G        0      0        2 
  14  chr14_50904830     ZGre    A    G        0      0        2 
  14  chr14_50904830     ZHar    A    G        0      0        2 
  14  chr14_50904830   Sample    A    G        0      0        2 
  14  chr14_50909153     AAsi    G    A        0      0        2 
  14  chr14_50909153     AKia    G    A        0      0        2 
  14  chr14_50909153     AOna    G    A        0      0        2 
  14  chr14_50909153     ASom    G    A        0      0        2 
  14  chr14_50909153     HCab    G    A        1      2        2 
  14  chr14_50909153     HPrz    G    A        1      2        2 
  14  chr14_50909153     ZBoe    G    A        0      0        2 
  14  chr14_50909153     ZGre    G    A        0      0        2 
  14  chr14_50909153     ZHar    G    A        0      0        2 
  14  chr14_50909153   Sample    G    A        1      2        2 
  14  chr14_50912112     AAsi    C    T        0      0        2 
  14  chr14_50912112     AKia    C    T        0      0        2 
  14  chr14_50912112     AOna    C    T        0      0        2 
  14  chr14_50912112     ASom    C    T        0      0        2 
  14  chr14_50912112     HCab    C    T        1      2        2 
  14  chr14_50912112     HPrz    C    T        1      2        2 
  14  chr14_50912112     ZBoe    C    T        0      0        2 
  14  chr14_50912112     ZGre    C    T        0      0        2 
  14  chr14_50912112     ZHar    C    T        0      0        2 
  14  chr14_50912112   Sample    C    T        1      2        2 
  14  chr14_50913116     AAsi    T    C        1      2        2 
  14  chr14_50913116     AKia    T    C      0.5      1        2 
  14  chr14_50913116     AOna    T    C        0      0        2 
  14  chr14_50913116     ASom    T    C        1      2        2 
  14  chr14_50913116     HCab    T    C        0      0        2 
  14  chr14_50913116     HPrz    T    C        0      0        2 
  14  chr14_50913116     ZBoe    T    C        0      0        2 
  14  chr14_50913116     ZGre    T    C        0      0        2 
  14  chr14_50913116     ZHar    T    C        0      0        2 
  14  chr14_50913116   Sample    T    C        0      0        2 
  14  chr14_50922302     AAsi    C    T        0      0        2 
  14  chr14_50922302     AKia    C    T        0      0        2 
  14  chr14_50922302     AOna    C    T        0      0        2 
  14  chr14_50922302     ASom    C    T        0      0        2 
  14  chr14_50922302     HCab    C    T        1      2        2 
  14  chr14_50922302     HPrz    C    T        1      2        2 
  14  chr14_50922302     ZBoe    C    T        0      0        2 
  14  chr14_50922302     ZGre    C    T        0      0        2 
  14  chr14_50922302     ZHar    C    T        0      0        2 
  14  chr14_50922302   Sample    C    T        1      2        2 
  14  chr14_50924722     AAsi    A    C        0      0        2 
  14  chr14_50924722     AKia    A    C        0      0        2 
  14  chr14_50924722     AOna    A    C        0      0        2 
  14  chr14_50924722     ASom    A    C        0      0        2 
  14  chr14_50924722     HCab    A    C        0      0        2 
  14  chr14_50924722     HPrz    A    C        0      0        2 
  14  chr14_50924722     ZBoe    A    C        0      0        2 
  14  chr14_50924722     ZGre    A    C        0      0        2 
  14  chr14_50924722     ZHar    A    C      0.5      1        2 
  14  chr14_50924722   Sample    A    C        0      0        2 
  14  chr14_50954656     AAsi    A    G        0      0        2 
  14  chr14_50954656     AKia    A    G        0      0        2 
  14  chr14_50954656     AOna    A    G        0      0        2 
  14  chr14_50954656     ASom    A    G        0      0        2 
  14  chr14_50954656     HCab    A    G        1      2        2 
  14  chr14_50954656     HPrz    A    G        1      2        2 
  14  chr14_50954656     ZBoe    A    G        0      0        2 
  14  chr14_50954656     ZGre    A    G        0      0        2 
  14  chr14_50954656     ZHar    A    G        0      0        2 
  14  chr14_50954656   Sample    A    G        1      2        2 
  14  chr14_50954905     AAsi    A    G        0      0        2 
  14  chr14_50954905     AKia    A    G        0      0        2 
  14  chr14_50954905     AOna    A    G        1      2        2 
  14  chr14_50954905     ASom    A    G        0      0        2 
  14  chr14_50954905     HCab    A    G        0      0        2 
  14  chr14_50954905     HPrz    A    G        0      0        2 
  14  chr14_50954905     ZBoe    A    G        0      0        2 
  14  chr14_50954905     ZGre    A    G        0      0        2 
  14  chr14_50954905     ZHar    A    G        0      0        2 
  14  chr14_50954905   Sample    A    G        0      0        2 
  14  chr14_50956809     AAsi    A    G        0      0        2 
  14  chr14_50956809     AKia    A    G      0.5      1        2 
  14  chr14_50956809     AOna    A    G        0      0        2 
  14  chr14_50956809     ASom    A    G        0      0        2 
  14  chr14_50956809     HCab    A    G        0      0        2 
  14  chr14_50956809     HPrz    A    G        0      0        2 
  14  chr14_50956809     ZBoe    A    G        0      0        2 
  14  chr14_50956809     ZGre    A    G        0      0        2 
  14  chr14_50956809     ZHar    A    G        0      0        2 
  14  chr14_50956809   Sample    A    G        1      2        2 
  14  chr14_50963333     AAsi    C    T        0      0        2 
  14  chr14_50963333     AKia    C    T        0      0        2 
  14  chr14_50963333     AOna    C    T        0      0        2 
  14  chr14_50963333     ASom    C    T        0      0        2 
  14  chr14_50963333     HCab    C    T        1      2        2 
  14  chr14_50963333     HPrz    C    T        1      2        2 
  14  chr14_50963333     ZBoe    C    T        0      0        2 
  14  chr14_50963333     ZGre    C    T        0      0        2 
  14  chr14_50963333     ZHar    C    T        0      0        2 
  14  chr14_50963333   Sample    C    T        1      2        2 
  14  chr14_50967550     AAsi    G    A        0      0        2 
  14  chr14_50967550     AKia    G    A        0      0        2 
  14  chr14_50967550     AOna    G    A        0      0        2 
  14  chr14_50967550     ASom    G    A        0      0        2 
  14  chr14_50967550     HCab    G    A        0      0        2 
  14  chr14_50967550     HPrz    G    A        0      0        2 
  14  chr14_50967550     ZBoe    G    A        0      0        2 
  14  chr14_50967550     ZGre    G    A        0      0        2 
  14  chr14_50967550     ZHar    G    A        1      2        2 
  14  chr14_50967550   Sample    G    A        0      0        2 
  14  chr14_50982755     AAsi    C    A        0      0        2 
  14  chr14_50982755     AKia    C    A        0      0        2 
  14  chr14_50982755     AOna    C    A        0      0        2 
  14  chr14_50982755     ASom    C    A        0      0        2 
  14  chr14_50982755     HCab    C    A        1      2        2 
  14  chr14_50982755     HPrz    C    A        1      2        2 
  14  chr14_50982755     ZBoe    C    A        0      0        2 
  14  chr14_50982755     ZGre    C    A        0      0        2 
  14  chr14_50982755     ZHar    C    A        0      0        2 
  14  chr14_50982755   Sample    C    A        1      2        2 
  14  chr14_50986458     AAsi    A    T        1      2        2 
  14  chr14_50986458     AKia    A    T        0      0        2 
  14  chr14_50986458     AOna    A    T        0      0        2 
  14  chr14_50986458     ASom    A    T        1      2        2 
  14  chr14_50986458     HCab    A    T        0      0        2 
  14  chr14_50986458     HPrz    A    T        0      0        2 
  14  chr14_50986458     ZBoe    A    T        0      0        2 
  14  chr14_50986458     ZGre    A    T        0      0        2 
  14  chr14_50986458     ZHar    A    T        0      0        2 
  14  chr14_50986458   Sample    A    T        0      0        2 
  14  chr14_50986534     AAsi    G    C        0      0        2 
  14  chr14_50986534     AKia    G    C        0      0        2 
  14  chr14_50986534     AOna    G    C        0      0        2 
  14  chr14_50986534     ASom    G    C        0      0        2 
  14  chr14_50986534     HCab    G    C        1      2        2 
  14  chr14_50986534     HPrz    G    C        1      2        2 
  14  chr14_50986534     ZBoe    G    C        0      0        2 
  14  chr14_50986534     ZGre    G    C        0      0        2 
  14  chr14_50986534     ZHar    G    C        0      0        2 
  14  chr14_50986534   Sample    G    C        1      2        2 
  14  chr14_50989252     AAsi    A    G        0      0        2 
  14  chr14_50989252     AKia    A    G        0      0        2 
  14  chr14_50989252     AOna    A    G        0      0        2 
  14  chr14_50989252     ASom    A    G        0      0        2 
  14  chr14_50989252     HCab    A    G        1      2        2 
  14  chr14_50989252     HPrz    A    G        1      2        2 
  14  chr14_50989252     ZBoe    A    G        0      0        2 
  14  chr14_50989252     ZGre    A    G        0      0        2 
  14  chr14_50989252     ZHar    A    G        0      0        2 
  14  chr14_50989252   Sample    A    G        1      2        2 
  14  chr14_50989475     AAsi    G    A      0.5      1        2 
  14  chr14_50989475     AKia    G    A        0      0        2 
  14  chr14_50989475     AOna    G    A        0      0        2 
  14  chr14_50989475     ASom    G    A        0      0        2 
  14  chr14_50989475     HCab    G    A        0      0        2 
  14  chr14_50989475     HPrz    G    A        0      0        2 
  14  chr14_50989475     ZBoe    G    A        0      0        2 
  14  chr14_50989475     ZGre    G    A        0      0        2 
  14  chr14_50989475     ZHar    G    A        0      0        2 
  14  chr14_50989475   Sample    G    A        0      0        2 
  14  chr14_50994918     AAsi    T    C        0      0        2 
  14  chr14_50994918     AKia    T    C      0.5      1        2 
  14  chr14_50994918     AOna    T    C        0      0        2 
  14  chr14_50994918     ASom    T    C        0      0        2 
  14  chr14_50994918     HCab    T    C        0      0        2 
  14  chr14_50994918     HPrz    T    C        0      0        2 
  14  chr14_50994918     ZBoe    T    C        0      0        2 
  14  chr14_50994918     ZGre    T    C        0      0        2 
  14  chr14_50994918     ZHar    T    C        0      0        2 
  14  chr14_50994918   Sample    T    C        0      0        2 
  14  chr14_51005661     AAsi    T    G        0      0        2 
  14  chr14_51005661     AKia    T    G        0      0        2 
  14  chr14_51005661     AOna    T    G        0      0        2 
  14  chr14_51005661     ASom    T    G        1      2        2 
  14  chr14_51005661     HCab    T    G        0      0        2 
  14  chr14_51005661     HPrz    T    G        0      0        2 
  14  chr14_51005661     ZBoe    T    G        0      0        2 
  14  chr14_51005661     ZGre    T    G        0      0        2 
  14  chr14_51005661     ZHar    T    G        0      0        2 
  14  chr14_51005661   Sample    T    G        0      0        2 
  14  chr14_51009770     AAsi    G    T        0      0        2 
  14  chr14_51009770     AKia    G    T        0      0        2 
  14  chr14_51009770     AOna    G    T        0      0        2 
  14  chr14_51009770     ASom    G    T        0      0        2 
  14  chr14_51009770     HCab    G    T        0      0        2 
  14  chr14_51009770     HPrz    G    T        0      0        2 
  14  chr14_51009770     ZBoe    G    T        0      0        2 
  14  chr14_51009770     ZGre    G    T      0.5      1        2 
  14  chr14_51009770     ZHar    G    T        0      0        2 
  14  chr14_51009770   Sample    G    T        0      0        2 
  14  chr14_51012766     AAsi    G    A        0      0        2 
  14  chr14_51012766     AKia    G    A        0      0        2 
  14  chr14_51012766     AOna    G    A        0      0        2 
  14  chr14_51012766     ASom    G    A        0      0        2 
  14  chr14_51012766     HCab    G    A        1      2        2 
  14  chr14_51012766     HPrz    G    A        1      2        2 
  14  chr14_51012766     ZBoe    G    A        0      0        2 
  14  chr14_51012766     ZGre    G    A        0      0        2 
  14  chr14_51012766     ZHar    G    A        0      0        2 
  14  chr14_51012766   Sample    G    A        1      2        2 
  14  chr14_51019309     AAsi    A    G        0      0        2 
  14  chr14_51019309     AKia    A    G        0      0        2 
  14  chr14_51019309     AOna    A    G        0      0        2 
  14  chr14_51019309     ASom    A    G        0      0        2 
  14  chr14_51019309     HCab    A    G        1      2        2 
  14  chr14_51019309     HPrz    A    G        1      2        2 
  14  chr14_51019309     ZBoe    A    G        0      0        2 
  14  chr14_51019309     ZGre    A    G        0      0        2 
  14  chr14_51019309     ZHar    A    G        0      0        2 
  14  chr14_51019309   Sample    A    G        1      2        2 
  14  chr14_51024758     AAsi    C    G        0      0        2 
  14  chr14_51024758     AKia    C    G        0      0        2 
  14  chr14_51024758     AOna    C    G        0      0        2 
  14  chr14_51024758     ASom    C    G        0      0        2 
  14  chr14_51024758     HCab    C    G        0      0        2 
  14  chr14_51024758     HPrz    C    G      0.5      1        2 
  14  chr14_51024758     ZBoe    C    G        0      0        2 
  14  chr14_51024758     ZGre    C    G        0      0        2 
  14  chr14_51024758     ZHar    C    G        0      0        2 
  14  chr14_51024758   Sample    C    G        0      0        2 
  14  chr14_51030415     AAsi    C    T        0      0        2 
  14  chr14_51030415     AKia    C    T        0      0        2 
  14  chr14_51030415     AOna    C    T        0      0        2 
  14  chr14_51030415     ASom    C    T        0      0        2 
  14  chr14_51030415     HCab    C    T        1      2        2 
  14  chr14_51030415     HPrz    C    T        1      2        2 
  14  chr14_51030415     ZBoe    C    T        0      0        2 
  14  chr14_51030415     ZGre    C    T        0      0        2 
  14  chr14_51030415     ZHar    C    T        0      0        2 
  14  chr14_51030415   Sample    C    T        1      2        2 
  14  chr14_51037040     AAsi    C    A        0      0        2 
  14  chr14_51037040     AKia    C    A        0      0        2 
  14  chr14_51037040     AOna    C    A        0      0        2 
  14  chr14_51037040     ASom    C    A        0      0        2 
  14  chr14_51037040     HCab    C    A        1      2        2 
  14  chr14_51037040     HPrz    C    A        1      2        2 
  14  chr14_51037040     ZBoe    C    A        0      0        2 
  14  chr14_51037040     ZGre    C    A        0      0        2 
  14  chr14_51037040     ZHar    C    A        0      0        2 
  14  chr14_51037040   Sample    C    A        1      2        2 
  14  chr14_51040727     AAsi    G    A        0      0        2 
  14  chr14_51040727     AKia    G    A        0      0        2 
  14  chr14_51040727     AOna    G    A        0      0        2 
  14  chr14_51040727     ASom    G    A        0      0        2 
  14  chr14_51040727     HCab    G    A        1      2        2 
  14  chr14_51040727     HPrz    G    A        1      2        2 
  14  chr14_51040727     ZBoe    G    A        0      0        2 
  14  chr14_51040727     ZGre    G    A        0      0        2 
  14  chr14_51040727     ZHar    G    A        0      0        2 
  14  chr14_51040727   Sample    G    A        1      2        2 
  14  chr14_51046658     AAsi    A    G      0.5      1        2 
  14  chr14_51046658     AKia    A    G        0      0        2 
  14  chr14_51046658     AOna    A    G        0      0        2 
  14  chr14_51046658     ASom    A    G        1      2        2 
  14  chr14_51046658     HCab    A    G        0      0        2 
  14  chr14_51046658     HPrz    A    G        0      0        2 
  14  chr14_51046658     ZBoe    A    G        0      0        2 
  14  chr14_51046658     ZGre    A    G        0      0        2 
  14  chr14_51046658     ZHar    A    G        0      0        2 
  14  chr14_51046658   Sample    A    G        0      0        2 
  14  chr14_51046709     AAsi    T    C        0      0        2 
  14  chr14_51046709     AKia    T    C        0      0        2 
  14  chr14_51046709     AOna    T    C        0      0        2 
  14  chr14_51046709     ASom    T    C        0      0        2 
  14  chr14_51046709     HCab    T    C        0      0        2 
  14  chr14_51046709     HPrz    T    C        0      0        2 
  14  chr14_51046709     ZBoe    T    C      0.5      1        2 
  14  chr14_51046709     ZGre    T    C        0      0        2 
  14  chr14_51046709     ZHar    T    C        0      0        2 
  14  chr14_51046709   Sample    T    C        0      0        2 
  14  chr14_51050251     AAsi    T    A      0.5      1        2 
  14  chr14_51050251     AKia    T    A        0      0        2 
  14  chr14_51050251     AOna    T    A        0      0        2 
  14  chr14_51050251     ASom    T    A        0      0        2 
  14  chr14_51050251     HCab    T    A        0      0        2 
  14  chr14_51050251     HPrz    T    A        0      0        2 
  14  chr14_51050251     ZBoe    T    A        0      0        2 
  14  chr14_51050251     ZGre    T    A        0      0        2 
  14  chr14_51050251     ZHar    T    A        0      0        2 
  14  chr14_51050251   Sample    T    A        0      0        2 
  14  chr14_51064521     AAsi    C    A        0      0        2 
  14  chr14_51064521     AKia    C    A        0      0        2 
  14  chr14_51064521     AOna    C    A        0      0        2 
  14  chr14_51064521     ASom    C    A        0      0        2 
  14  chr14_51064521     HCab    C    A        0      0        2 
  14  chr14_51064521     HPrz    C    A        0      0        2 
  14  chr14_51064521     ZBoe    C    A      0.5      1        2 
  14  chr14_51064521     ZGre    C    A        0      0        2 
  14  chr14_51064521     ZHar    C    A        0      0        2 
  14  chr14_51064521   Sample    C    A        0      0        2 
  14  chr14_51064893     AAsi    C    T        0      0        2 
  14  chr14_51064893     AKia    C    T        1      2        2 
  14  chr14_51064893     AOna    C    T        1      2        2 
  14  chr14_51064893     ASom    C    T        0      0        2 
  14  chr14_51064893     HCab    C    T        0      0        2 
  14  chr14_51064893     HPrz    C    T        0      0        2 
  14  chr14_51064893     ZBoe    C    T        0      0        2 
  14  chr14_51064893     ZGre    C    T        0      0        2 
  14  chr14_51064893     ZHar    C    T        0      0        2 
  14  chr14_51064893   Sample    C    T        0      0        2 
  14  chr14_51075049     AAsi    T    C        0      0        2 
  14  chr14_51075049     AKia    T    C        0      0        2 
  14  chr14_51075049     AOna    T    C        0      0        2 
  14  chr14_51075049     ASom    T    C        0      0        2 
  14  chr14_51075049     HCab    T    C        0      0        2 
  14  chr14_51075049     HPrz    T    C        0      0        2 
  14  chr14_51075049     ZBoe    T    C        0      0        2 
  14  chr14_51075049     ZGre    T    C        1      2        2 
  14  chr14_51075049     ZHar    T    C        0      0        2 
  14  chr14_51075049   Sample    T    C        0      0        2 
  14  chr14_51077125     AAsi    T    G        0      0        2 
  14  chr14_51077125     AKia    T    G        0      0        2 
  14  chr14_51077125     AOna    T    G        0      0        2 
  14  chr14_51077125     ASom    T    G        0      0        2 
  14  chr14_51077125     HCab    T    G        1      2        2 
  14  chr14_51077125     HPrz    T    G        1      2        2 
  14  chr14_51077125     ZBoe    T    G        0      0        2 
  14  chr14_51077125     ZGre    T    G        0      0        2 
  14  chr14_51077125     ZHar    T    G        0      0        2 
  14  chr14_51077125   Sample    T    G        1      2        2 
  14  chr14_51083036     AAsi    C    T        0      0        2 
  14  chr14_51083036     AKia    C    T        0      0        2 
  14  chr14_51083036     AOna    C    T        0      0        2 
  14  chr14_51083036     ASom    C    T        0      0        2 
  14  chr14_51083036     HCab    C    T        1      2        2 
  14  chr14_51083036     HPrz    C    T        1      2        2 
  14  chr14_51083036     ZBoe    C    T        0      0        2 
  14  chr14_51083036     ZGre    C    T        0      0        2 
  14  chr14_51083036     ZHar    C    T        0      0        2 
  14  chr14_51083036   Sample    C    T        1      2        2 
  14  chr14_51083669     AAsi    A    G        0      0        2 
  14  chr14_51083669     AKia    A    G        0      0        2 
  14  chr14_51083669     AOna    A    G        0      0        2 
  14  chr14_51083669     ASom    A    G        0      0        2 
  14  chr14_51083669     HCab    A    G        1      2        2 
  14  chr14_51083669     HPrz    A    G        1      2        2 
  14  chr14_51083669     ZBoe    A    G        0      0        2 
  14  chr14_51083669     ZGre    A    G        0      0        2 
  14  chr14_51083669     ZHar    A    G        0      0        2 
  14  chr14_51083669   Sample    A    G        1      2        2 
  14  chr14_51085995     AAsi    A    G        0      0        2 
  14  chr14_51085995     AKia    A    G        0      0        2 
  14  chr14_51085995     AOna    A    G        0      0        2 
  14  chr14_51085995     ASom    A    G        0      0        2 
  14  chr14_51085995     HCab    A    G        1      2        2 
  14  chr14_51085995     HPrz    A    G        1      2        2 
  14  chr14_51085995     ZBoe    A    G        0      0        2 
  14  chr14_51085995     ZGre    A    G        0      0        2 
  14  chr14_51085995     ZHar    A    G        0      0        2 
  14  chr14_51085995   Sample    A    G        1      2        2 
  14  chr14_51101991     AAsi    C    G        0      0        2 
  14  chr14_51101991     AKia    C    G        0      0        2 
  14  chr14_51101991     AOna    C    G        0      0        2 
  14  chr14_51101991     ASom    C    G        0      0        2 
  14  chr14_51101991     HCab    C    G        0      0        2 
  14  chr14_51101991     HPrz    C    G        0      0        2 
  14  chr14_51101991     ZBoe    C    G        0      0        2 
  14  chr14_51101991     ZGre    C    G        0      0        2 
  14  chr14_51101991     ZHar    C    G        1      2        2 
  14  chr14_51101991   Sample    C    G        0      0        2 
  14  chr14_51102879     AAsi    T    C        0      0        2 
  14  chr14_51102879     AKia    T    C        0      0        2 
  14  chr14_51102879     AOna    T    C        0      0        2 
  14  chr14_51102879     ASom    T    C        0      0        2 
  14  chr14_51102879     HCab    T    C        0      0        2 
  14  chr14_51102879     HPrz    T    C        0      0        2 
  14  chr14_51102879     ZBoe    T    C        0      0        2 
  14  chr14_51102879     ZGre    T    C      0.5      1        2 
  14  chr14_51102879     ZHar    T    C        0      0        2 
  14  chr14_51102879   Sample    T    C        0      0        2 
  14  chr14_51113276     AAsi    C    T        0      0        2 
  14  chr14_51113276     AKia    C    T        0      0        2 
  14  chr14_51113276     AOna    C    T        1      2        2 
  14  chr14_51113276     ASom    C    T        0      0        2 
  14  chr14_51113276     HCab    C    T        0      0        2 
  14  chr14_51113276     HPrz    C    T        0      0        2 
  14  chr14_51113276     ZBoe    C    T        0      0        2 
  14  chr14_51113276     ZGre    C    T        0      0        2 
  14  chr14_51113276     ZHar    C    T        0      0        2 
  14  chr14_51113276   Sample    C    T        0      0        2 
  14  chr14_51113871     AAsi    G    C        0      0        2 
  14  chr14_51113871     AKia    G    C        0      0        2 
  14  chr14_51113871     AOna    G    C        0      0        2 
  14  chr14_51113871     ASom    G    C        0      0        2 
  14  chr14_51113871     HCab    G    C        1      2        2 
  14  chr14_51113871     HPrz    G    C        1      2        2 
  14  chr14_51113871     ZBoe    G    C        0      0        2 
  14  chr14_51113871     ZGre    G    C        0      0        2 
  14  chr14_51113871     ZHar    G    C        0      0        2 
  14  chr14_51113871   Sample    G    C        1      2        2 
  14  chr14_51115056     AAsi    C    T        0      0        2 
  14  chr14_51115056     AKia    C    T        1      2        2 
  14  chr14_51115056     AOna    C    T        1      2        2 
  14  chr14_51115056     ASom    C    T        0      0        2 
  14  chr14_51115056     HCab    C    T        0      0        2 
  14  chr14_51115056     HPrz    C    T        0      0        2 
  14  chr14_51115056     ZBoe    C    T        0      0        2 
  14  chr14_51115056     ZGre    C    T        0      0        2 
  14  chr14_51115056     ZHar    C    T        0      0        2 
  14  chr14_51115056   Sample    C    T        0      0        2 
  14  chr14_51136907     AAsi    T    C      0.5      1        2 
  14  chr14_51136907     AKia    T    C        0      0        2 
  14  chr14_51136907     AOna    T    C        0      0        2 
  14  chr14_51136907     ASom    T    C        0      0        2 
  14  chr14_51136907     HCab    T    C        0      0        2 
  14  chr14_51136907     HPrz    T    C        0      0        2 
  14  chr14_51136907     ZBoe    T    C        0      0        2 
  14  chr14_51136907     ZGre    T    C        0      0        2 
  14  chr14_51136907     ZHar    T    C        0      0        2 
  14  chr14_51136907   Sample    T    C        0      0        2 
  14  chr14_51137151     AAsi    T    G        0      0        2 
  14  chr14_51137151     AKia    T    G        1      2        2 
  14  chr14_51137151     AOna    T    G        0      0        2 
  14  chr14_51137151     ASom    T    G        0      0        2 
  14  chr14_51137151     HCab    T    G        0      0        2 
  14  chr14_51137151     HPrz    T    G        0      0        2 
  14  chr14_51137151     ZBoe    T    G        0      0        2 
  14  chr14_51137151     ZGre    T    G        0      0        2 
  14  chr14_51137151     ZHar    T    G        0      0        2 
  14  chr14_51137151   Sample    T    G        0      0        2 
  14  chr14_51137485     AAsi    T    C        0      0        2 
  14  chr14_51137485     AKia    T    C        0      0        2 
  14  chr14_51137485     AOna    T    C        0      0        2 
  14  chr14_51137485     ASom    T    C        0      0        2 
  14  chr14_51137485     HCab    T    C        1      2        2 
  14  chr14_51137485     HPrz    T    C        1      2        2 
  14  chr14_51137485     ZBoe    T    C        0      0        2 
  14  chr14_51137485     ZGre    T    C        0      0        2 
  14  chr14_51137485     ZHar    T    C        0      0        2 
  14  chr14_51137485   Sample    T    C        1      2        2 
  14  chr14_51137579     AAsi    G    A        0      0        2 
  14  chr14_51137579     AKia    G    A        0      0        2 
  14  chr14_51137579     AOna    G    A        0      0        2 
  14  chr14_51137579     ASom    G    A        1      2        2 
  14  chr14_51137579     HCab    G    A        0      0        2 
  14  chr14_51137579     HPrz    G    A        0      0        2 
  14  chr14_51137579     ZBoe    G    A        0      0        2 
  14  chr14_51137579     ZGre    G    A        0      0        2 
  14  chr14_51137579     ZHar    G    A        0      0        2 
  14  chr14_51137579   Sample    G    A        0      0        2 
  14  chr14_51141109     AAsi    A    G        0      0        2 
  14  chr14_51141109     AKia    A    G        0      0        2 
  14  chr14_51141109     AOna    A    G        0      0        2 
  14  chr14_51141109     ASom    A    G        0      0        2 
  14  chr14_51141109     HCab    A    G        0      0        2 
  14  chr14_51141109     HPrz    A    G        0      0        2 
  14  chr14_51141109     ZBoe    A    G        0      0        2 
  14  chr14_51141109     ZGre    A    G        1      2        2 
  14  chr14_51141109     ZHar    A    G        0      0        2 
  14  chr14_51141109   Sample    A    G        0      0        2 
  14  chr14_51150076     AAsi    T    C        0      0        2 
  14  chr14_51150076     AKia    T    C        0      0        2 
  14  chr14_51150076     AOna    T    C        0      0        2 
  14  chr14_51150076     ASom    T    C        0      0        2 
  14  chr14_51150076     HCab    T    C        1      2        2 
  14  chr14_51150076     HPrz    T    C        1      2        2 
  14  chr14_51150076     ZBoe    T    C        0      0        2 
  14  chr14_51150076     ZGre    T    C        0      0        2 
  14  chr14_51150076     ZHar    T    C        0      0        2 
  14  chr14_51150076   Sample    T    C        1      2        2 
  14  chr14_51152604     AAsi    C    T        0      0        2 
  14  chr14_51152604     AKia    C    T        0      0        2 
  14  chr14_51152604     AOna    C    T        0      0        2 
  14  chr14_51152604     ASom    C    T        0      0        2 
  14  chr14_51152604     HCab    C    T        0      0        2 
  14  chr14_51152604     HPrz    C    T        0      0        2 
  14  chr14_51152604     ZBoe    C    T        1      2        2 
  14  chr14_51152604     ZGre    C    T        0      0        2 
  14  chr14_51152604     ZHar    C    T        0      0        2 
  14  chr14_51152604   Sample    C    T        0      0        2 
  14  chr14_51158278     AAsi    C    T        0      0        2 
  14  chr14_51158278     AKia    C    T        0      0        2 
  14  chr14_51158278     AOna    C    T        0      0        2 
  14  chr14_51158278     ASom    C    T        0      0        2 
  14  chr14_51158278     HCab    C    T        0      0        2 
  14  chr14_51158278     HPrz    C    T        0      0        2 
  14  chr14_51158278     ZBoe    C    T        0      0        2 
  14  chr14_51158278     ZGre    C    T        1      2        2 
  14  chr14_51158278     ZHar    C    T        0      0        2 
  14  chr14_51158278   Sample    C    T        0      0        2 
  14  chr14_51159202     AAsi    T    C        0      0        2 
  14  chr14_51159202     AKia    T    C        0      0        2 
  14  chr14_51159202     AOna    T    C        0      0        2 
  14  chr14_51159202     ASom    T    C        0      0        2 
  14  chr14_51159202     HCab    T    C        1      2        2 
  14  chr14_51159202     HPrz    T    C        1      2        2 
  14  chr14_51159202     ZBoe    T    C        0      0        2 
  14  chr14_51159202     ZGre    T    C        0      0        2 
  14  chr14_51159202     ZHar    T    C        0      0        2 
  14  chr14_51159202   Sample    T    C        1      2        2 
  14  chr14_51159729     AAsi    T    C        0      0        2 
  14  chr14_51159729     AKia    T    C        0      0        2 
  14  chr14_51159729     AOna    T    C        0      0        2 
  14  chr14_51159729     ASom    T    C      0.5      1        2 
  14  chr14_51159729     HCab    T    C        0      0        2 
  14  chr14_51159729     HPrz    T    C        0      0        2 
  14  chr14_51159729     ZBoe    T    C        0      0        2 
  14  chr14_51159729     ZGre    T    C        0      0        2 
  14  chr14_51159729     ZHar    T    C        0      0        2 
  14  chr14_51159729   Sample    T    C        0      0        2 
  14  chr14_51164813     AAsi    G    C        0      0        2 
  14  chr14_51164813     AKia    G    C        0      0        2 
  14  chr14_51164813     AOna    G    C        0      0        2 
  14  chr14_51164813     ASom    G    C        0      0        2 
  14  chr14_51164813     HCab    G    C        0      0        2 
  14  chr14_51164813     HPrz    G    C        0      0        2 
  14  chr14_51164813     ZBoe    G    C        0      0        2 
  14  chr14_51164813     ZGre    G    C        0      0        2 
  14  chr14_51164813     ZHar    G    C        1      2        2 
  14  chr14_51164813   Sample    G    C        0      0        2 
  14  chr14_51167963     AAsi    T    C        0      0        2 
  14  chr14_51167963     AKia    T    C        0      0        2 
  14  chr14_51167963     AOna    T    C        0      0        2 
  14  chr14_51167963     ASom    T    C        0      0        2 
  14  chr14_51167963     HCab    T    C        1      2        2 
  14  chr14_51167963     HPrz    T    C        1      2        2 
  14  chr14_51167963     ZBoe    T    C        0      0        2 
  14  chr14_51167963     ZGre    T    C        0      0        2 
  14  chr14_51167963     ZHar    T    C        0      0        2 
  14  chr14_51167963   Sample    T    C        1      2        2 
  14  chr14_51169629     AAsi    T    C        0      0        2 
  14  chr14_51169629     AKia    T    C        0      0        2 
  14  chr14_51169629     AOna    T    C        0      0        2 
  14  chr14_51169629     ASom    T    C        0      0        2 
  14  chr14_51169629     HCab    T    C        0      0        2 
  14  chr14_51169629     HPrz    T    C        0      0        2 
  14  chr14_51169629     ZBoe    T    C        0      0        2 
  14  chr14_51169629     ZGre    T    C        0      0        2 
  14  chr14_51169629     ZHar    T    C        1      2        2 
  14  chr14_51169629   Sample    T    C        0      0        2 
  14  chr14_51180034     AAsi    C    G        0      0        2 
  14  chr14_51180034     AKia    C    G        0      0        2 
  14  chr14_51180034     AOna    C    G        0      0        2 
  14  chr14_51180034     ASom    C    G        0      0        2 
  14  chr14_51180034     HCab    C    G        1      2        2 
  14  chr14_51180034     HPrz    C    G        1      2        2 
  14  chr14_51180034     ZBoe    C    G        0      0        2 
  14  chr14_51180034     ZGre    C    G        0      0        2 
  14  chr14_51180034     ZHar    C    G        0      0        2 
  14  chr14_51180034   Sample    C    G        1      2        2 
  14  chr14_51185645     AAsi    A    C        0      0        2 
  14  chr14_51185645     AKia    A    C        0      0        2 
  14  chr14_51185645     AOna    A    C        0      0        2 
  14  chr14_51185645     ASom    A    C        0      0        2 
  14  chr14_51185645     HCab    A    C        0      0        2 
  14  chr14_51185645     HPrz    A    C        0      0        2 
  14  chr14_51185645     ZBoe    A    C        0      0        2 
  14  chr14_51185645     ZGre    A    C        1      2        2 
  14  chr14_51185645     ZHar    A    C        0      0        2 
  14  chr14_51185645   Sample    A    C        0      0        2 
  14  chr14_51188205     AAsi    A    T      0.5      1        2 
  14  chr14_51188205     AKia    A    T        0      0        2 
  14  chr14_51188205     AOna    A    T        0      0        2 
  14  chr14_51188205     ASom    A    T        0      0        2 
  14  chr14_51188205     HCab    A    T        0      0        2 
  14  chr14_51188205     HPrz    A    T        0      0        2 
  14  chr14_51188205     ZBoe    A    T        0      0        2 
  14  chr14_51188205     ZGre    A    T        0      0        2 
  14  chr14_51188205     ZHar    A    T        0      0        2 
  14  chr14_51188205   Sample    A    T        0      0        2 
  14  chr14_51188987     AAsi    C    T        0      0        2 
  14  chr14_51188987     AKia    C    T        0      0        2 
  14  chr14_51188987     AOna    C    T        0      0        2 
  14  chr14_51188987     ASom    C    T        0      0        2 
  14  chr14_51188987     HCab    C    T        1      2        2 
  14  chr14_51188987     HPrz    C    T        1      2        2 
  14  chr14_51188987     ZBoe    C    T        0      0        2 
  14  chr14_51188987     ZGre    C    T        0      0        2 
  14  chr14_51188987     ZHar    C    T        0      0        2 
  14  chr14_51188987   Sample    C    T        1      2        2 
  14  chr14_51189098     AAsi    C    A        0      0        2 
  14  chr14_51189098     AKia    C    A        0      0        2 
  14  chr14_51189098     AOna    C    A        0      0        2 
  14  chr14_51189098     ASom    C    A        0      0        2 
  14  chr14_51189098     HCab    C    A        0      0        2 
  14  chr14_51189098     HPrz    C    A        0      0        2 
  14  chr14_51189098     ZBoe    C    A        1      2        2 
  14  chr14_51189098     ZGre    C    A        0      0        2 
  14  chr14_51189098     ZHar    C    A        0      0        2 
  14  chr14_51189098   Sample    C    A        0      0        2 
  14  chr14_51193624     AAsi    C    G        0      0        2 
  14  chr14_51193624     AKia    C    G        0      0        2 
  14  chr14_51193624     AOna    C    G        0      0        2 
  14  chr14_51193624     ASom    C    G        0      0        2 
  14  chr14_51193624     HCab    C    G        1      2        2 
  14  chr14_51193624     HPrz    C    G        1      2        2 
  14  chr14_51193624     ZBoe    C    G        0      0        2 
  14  chr14_51193624     ZGre    C    G        0      0        2 
  14  chr14_51193624     ZHar    C    G        0      0        2 
  14  chr14_51193624   Sample    C    G        1      2        2 
  14  chr14_51198379     AAsi    G    T        1      2        2 
  14  chr14_51198379     AKia    G    T        0      0        2 
  14  chr14_51198379     AOna    G    T        0      0        2 
  14  chr14_51198379     ASom    G    T        1      2        2 
  14  chr14_51198379     HCab    G    T        0      0        2 
  14  chr14_51198379     HPrz    G    T        0      0        2 
  14  chr14_51198379     ZBoe    G    T        0      0        2 
  14  chr14_51198379     ZGre    G    T        1      2        2 
  14  chr14_51198379     ZHar    G    T        1      2        2 
  14  chr14_51198379   Sample    G    T        0      0        2 
  14  chr14_51199143     AAsi    T    C        0      0        2 
  14  chr14_51199143     AKia    T    C        0      0        2 
  14  chr14_51199143     AOna    T    C        0      0        2 
  14  chr14_51199143     ASom    T    C        0      0        2 
  14  chr14_51199143     HCab    T    C      0.5      1        2 
  14  chr14_51199143     HPrz    T    C        0      0        2 
  14  chr14_51199143     ZBoe    T    C        0      0        2 
  14  chr14_51199143     ZGre    T    C        0      0        2 
  14  chr14_51199143     ZHar    T    C        0      0        2 
  14  chr14_51199143   Sample    T    C        0      0        2 
  14  chr14_51200241     AAsi    A    G        0      0        2 
  14  chr14_51200241     AKia    A    G        0      0        2 
  14  chr14_51200241     AOna    A    G        0      0        2 
  14  chr14_51200241     ASom    A    G        0      0        2 
  14  chr14_51200241     HCab    A    G        0      0        2 
  14  chr14_51200241     HPrz    A    G        0      0        2 
  14  chr14_51200241     ZBoe    A    G      0.5      1        2 
  14  chr14_51200241     ZGre    A    G        0      0        2 
  14  chr14_51200241     ZHar    A    G        0      0        2 
  14  chr14_51200241   Sample    A    G        0      0        2 
  14  chr14_51201010     AAsi    T    C        0      0        2 
  14  chr14_51201010     AKia    T    C        0      0        2 
  14  chr14_51201010     AOna    T    C        0      0        2 
  14  chr14_51201010     ASom    T    C        0      0        2 
  14  chr14_51201010     HCab    T    C        1      2        2 
  14  chr14_51201010     HPrz    T    C        1      2        2 
  14  chr14_51201010     ZBoe    T    C        0      0        2 
  14  chr14_51201010     ZGre    T    C        0      0        2 
  14  chr14_51201010     ZHar    T    C        0      0        2 
  14  chr14_51201010   Sample    T    C        1      2        2 
  14  chr14_51210769     AAsi    A    G        0      0        2 
  14  chr14_51210769     AKia    A    G        0      0        2 
  14  chr14_51210769     AOna    A    G        0      0        2 
  14  chr14_51210769     ASom    A    G        0      0        2 
  14  chr14_51210769     HCab    A    G        0      0        2 
  14  chr14_51210769     HPrz    A    G        0      0        2 
  14  chr14_51210769     ZBoe    A    G        0      0        2 
  14  chr14_51210769     ZGre    A    G        0      0        2 
  14  chr14_51210769     ZHar    A    G        1      2        2 
  14  chr14_51210769   Sample    A    G        0      0        2 
  14  chr14_51216962     AAsi    G    T        0      0        2 
  14  chr14_51216962     AKia    G    T        0      0        2 
  14  chr14_51216962     AOna    G    T        0      0        2 
  14  chr14_51216962     ASom    G    T        0      0        2 
  14  chr14_51216962     HCab    G    T      0.5      1        2 
  14  chr14_51216962     HPrz    G    T        1      2        2 
  14  chr14_51216962     ZBoe    G    T        0      0        2 
  14  chr14_51216962     ZGre    G    T        0      0        2 
  14  chr14_51216962     ZHar    G    T        0      0        2 
  14  chr14_51216962   Sample    G    T        0      0        2 
  14  chr14_51217980     AAsi    T    C      0.5      1        2 
  14  chr14_51217980     AKia    T    C        0      0        2 
  14  chr14_51217980     AOna    T    C        0      0        2 
  14  chr14_51217980     ASom    T    C        0      0        2 
  14  chr14_51217980     HCab    T    C        0      0        2 
  14  chr14_51217980     HPrz    T    C        0      0        2 
  14  chr14_51217980     ZBoe    T    C        0      0        2 
  14  chr14_51217980     ZGre    T    C        0      0        2 
  14  chr14_51217980     ZHar    T    C        0      0        2 
  14  chr14_51217980   Sample    T    C        0      0        2 
  14  chr14_51225276     AAsi    A    G        0      0        2 
  14  chr14_51225276     AKia    A    G        0      0        2 
  14  chr14_51225276     AOna    A    G        0      0        2 
  14  chr14_51225276     ASom    A    G        0      0        2 
  14  chr14_51225276     HCab    A    G      0.5      1        2 
  14  chr14_51225276     HPrz    A    G        1      2        2 
  14  chr14_51225276     ZBoe    A    G        0      0        2 
  14  chr14_51225276     ZGre    A    G        0      0        2 
  14  chr14_51225276     ZHar    A    G        0      0        2 
  14  chr14_51225276   Sample    A    G        1      2        2 
  14  chr14_51229030     AAsi    T    C        0      0        2 
  14  chr14_51229030     AKia    T    C        0      0        2 
  14  chr14_51229030     AOna    T    C        0      0        2 
  14  chr14_51229030     ASom    T    C        0      0        2 
  14  chr14_51229030     HCab    T    C        1      2        2 
  14  chr14_51229030     HPrz    T    C        1      2        2 
  14  chr14_51229030     ZBoe    T    C        0      0        2 
  14  chr14_51229030     ZGre    T    C        0      0        2 
  14  chr14_51229030     ZHar    T    C        0      0        2 
  14  chr14_51229030   Sample    T    C        1      2        2 
  14  chr14_51235883     AAsi    T    G        0      0        2 
  14  chr14_51235883     AKia    T    G        1      2        2 
  14  chr14_51235883     AOna    T    G        0      0        2 
  14  chr14_51235883     ASom    T    G        0      0        2 
  14  chr14_51235883     HCab    T    G        0      0        2 
  14  chr14_51235883     HPrz    T    G        0      0        2 
  14  chr14_51235883     ZBoe    T    G        0      0        2 
  14  chr14_51235883     ZGre    T    G        0      0        2 
  14  chr14_51235883     ZHar    T    G        0      0        2 
  14  chr14_51235883   Sample    T    G        0      0        2 
  14  chr14_51242674     AAsi    T    C        0      0        2 
  14  chr14_51242674     AKia    T    C        0      0        2 
  14  chr14_51242674     AOna    T    C        0      0        2 
  14  chr14_51242674     ASom    T    C        0      0        2 
  14  chr14_51242674     HCab    T    C        0      0        2 
  14  chr14_51242674     HPrz    T    C        0      0        2 
  14  chr14_51242674     ZBoe    T    C        0      0        2 
  14  chr14_51242674     ZGre    T    C        0      0        2 
  14  chr14_51242674     ZHar    T    C        1      2        2 
  14  chr14_51242674   Sample    T    C        0      0        2 
  14  chr14_51252423     AAsi    A    G        0      0        2 
  14  chr14_51252423     AKia    A    G        0      0        2 
  14  chr14_51252423     AOna    A    G        0      0        2 
  14  chr14_51252423     ASom    A    G        0      0        2 
  14  chr14_51252423     HCab    A    G        1      2        2 
  14  chr14_51252423     HPrz    A    G        1      2        2 
  14  chr14_51252423     ZBoe    A    G        0      0        2 
  14  chr14_51252423     ZGre    A    G        0      0        2 
  14  chr14_51252423     ZHar    A    G        0      0        2 
  14  chr14_51252423   Sample    A    G        1      2        2 
  14  chr14_51266807     AAsi    A    G        0      0        2 
  14  chr14_51266807     AKia    A    G        0      0        2 
  14  chr14_51266807     AOna    A    G        0      0        2 
  14  chr14_51266807     ASom    A    G        0      0        2 
  14  chr14_51266807     HCab    A    G        0      0        2 
  14  chr14_51266807     HPrz    A    G        0      0        2 
  14  chr14_51266807     ZBoe    A    G        0      0        2 
  14  chr14_51266807     ZGre    A    G        0      0        2 
  14  chr14_51266807     ZHar    A    G        1      2        2 
  14  chr14_51266807   Sample    A    G        0      0        2 
  14  chr14_51277278     AAsi    A    G        0      0        2 
  14  chr14_51277278     AKia    A    G        0      0        2 
  14  chr14_51277278     AOna    A    G        0      0        2 
  14  chr14_51277278     ASom    A    G        0      0        2 
  14  chr14_51277278     HCab    A    G        0      0        2 
  14  chr14_51277278     HPrz    A    G        0      0        2 
  14  chr14_51277278     ZBoe    A    G        0      0        2 
  14  chr14_51277278     ZGre    A    G      0.5      1        2 
  14  chr14_51277278     ZHar    A    G        0      0        2 
  14  chr14_51277278   Sample    A    G        0      0        2 
  14  chr14_51280947     AAsi    A    G        0      0        2 
  14  chr14_51280947     AKia    A    G        0      0        2 
  14  chr14_51280947     AOna    A    G        1      2        2 
  14  chr14_51280947     ASom    A    G        0      0        2 
  14  chr14_51280947     HCab    A    G        0      0        2 
  14  chr14_51280947     HPrz    A    G        0      0        2 
  14  chr14_51280947     ZBoe    A    G        0      0        2 
  14  chr14_51280947     ZGre    A    G        0      0        2 
  14  chr14_51280947     ZHar    A    G        0      0        2 
  14  chr14_51280947   Sample    A    G        0      0        2 
  14  chr14_51281458     AAsi    T    C        0      0        2 
  14  chr14_51281458     AKia    T    C      0.5      1        2 
  14  chr14_51281458     AOna    T    C        0      0        2 
  14  chr14_51281458     ASom    T    C        0      0        2 
  14  chr14_51281458     HCab    T    C        0      0        2 
  14  chr14_51281458     HPrz    T    C        0      0        2 
  14  chr14_51281458     ZBoe    T    C        0      0        2 
  14  chr14_51281458     ZGre    T    C        0      0        2 
  14  chr14_51281458     ZHar    T    C        0      0        2 
  14  chr14_51281458   Sample    T    C        0      0        2 
  14  chr14_51286689     AAsi    C    G        0      0        2 
  14  chr14_51286689     AKia    C    G        0      0        2 
  14  chr14_51286689     AOna    C    G        1      2        2 
  14  chr14_51286689     ASom    C    G        0      0        2 
  14  chr14_51286689     HCab    C    G        0      0        2 
  14  chr14_51286689     HPrz    C    G        0      0        2 
  14  chr14_51286689     ZBoe    C    G        0      0        2 
  14  chr14_51286689     ZGre    C    G        0      0        2 
  14  chr14_51286689     ZHar    C    G        0      0        2 
  14  chr14_51286689   Sample    C    G        0      0        2 
  14  chr14_51293533     AAsi    A    G        0      0        2 
  14  chr14_51293533     AKia    A    G        0      0        2 
  14  chr14_51293533     AOna    A    G        0      0        2 
  14  chr14_51293533     ASom    A    G        0      0        2 
  14  chr14_51293533     HCab    A    G        0      0        2 
  14  chr14_51293533     HPrz    A    G        0      0        2 
  14  chr14_51293533     ZBoe    A    G        1      2        2 
  14  chr14_51293533     ZGre    A    G        0      0        2 
  14  chr14_51293533     ZHar    A    G        0      0        2 
  14  chr14_51293533   Sample    A    G        0      0        2 
  14  chr14_51294763     AAsi    G    T        0      0        2 
  14  chr14_51294763     AKia    G    T        0      0        2 
  14  chr14_51294763     AOna    G    T        0      0        2 
  14  chr14_51294763     ASom    G    T        0      0        2 
  14  chr14_51294763     HCab    G    T        1      2        2 
  14  chr14_51294763     HPrz    G    T        1      2        2 
  14  chr14_51294763     ZBoe    G    T        0      0        2 
  14  chr14_51294763     ZGre    G    T        0      0        2 
  14  chr14_51294763     ZHar    G    T        0      0        2 
  14  chr14_51294763   Sample    G    T        1      2        2 
  14  chr14_51297742     AAsi    T    C        0      0        2 
  14  chr14_51297742     AKia    T    C        0      0        2 
  14  chr14_51297742     AOna    T    C        0      0        2 
  14  chr14_51297742     ASom    T    C        0      0        2 
  14  chr14_51297742     HCab    T    C        0      0        2 
  14  chr14_51297742     HPrz    T    C        0      0        2 
  14  chr14_51297742     ZBoe    T    C        0      0        2 
  14  chr14_51297742     ZGre    T    C        0      0        2 
  14  chr14_51297742     ZHar    T    C        1      2        2 
  14  chr14_51297742   Sample    T    C        0      0        2 
  14  chr14_51301403     AAsi    G    A        0      0        2 
  14  chr14_51301403     AKia    G    A        1      2        2 
  14  chr14_51301403     AOna    G    A        0      0        2 
  14  chr14_51301403     ASom    G    A        0      0        2 
  14  chr14_51301403     HCab    G    A        0      0        2 
  14  chr14_51301403     HPrz    G    A        0      0        2 
  14  chr14_51301403     ZBoe    G    A        0      0        2 
  14  chr14_51301403     ZGre    G    A        0      0        2 
  14  chr14_51301403     ZHar    G    A        0      0        2 
  14  chr14_51301403   Sample    G    A        0      0        2 
  14  chr14_51312451     AAsi    C    T        1      2        2 
  14  chr14_51312451     AKia    C    T        0      0        2 
  14  chr14_51312451     AOna    C    T        0      0        2 
  14  chr14_51312451     ASom    C    T        0      0        2 
  14  chr14_51312451     HCab    C    T        0      0        2 
  14  chr14_51312451     HPrz    C    T        0      0        2 
  14  chr14_51312451     ZBoe    C    T        0      0        2 
  14  chr14_51312451     ZGre    C    T        0      0        2 
  14  chr14_51312451     ZHar    C    T        0      0        2 
  14  chr14_51312451   Sample    C    T        0      0        2 
  14  chr14_51314611     AAsi    C    T        0      0        2 
  14  chr14_51314611     AKia    C    T        0      0        2 
  14  chr14_51314611     AOna    C    T        0      0        2 
  14  chr14_51314611     ASom    C    T        0      0        2 
  14  chr14_51314611     HCab    C    T        0      0        2 
  14  chr14_51314611     HPrz    C    T        0      0        2 
  14  chr14_51314611     ZBoe    C    T        1      2        2 
  14  chr14_51314611     ZGre    C    T        1      2        2 
  14  chr14_51314611     ZHar    C    T        1      2        2 
  14  chr14_51314611   Sample    C    T        0      0        2 
  14  chr14_51318580     AAsi    G    T        0      0        2 
  14  chr14_51318580     AKia    G    T        0      0        2 
  14  chr14_51318580     AOna    G    T        0      0        2 
  14  chr14_51318580     ASom    G    T        0      0        2 
  14  chr14_51318580     HCab    G    T        0      0        2 
  14  chr14_51318580     HPrz    G    T        0      0        2 
  14  chr14_51318580     ZBoe    G    T      0.5      1        2 
  14  chr14_51318580     ZGre    G    T        0      0        2 
  14  chr14_51318580     ZHar    G    T        0      0        2 
  14  chr14_51318580   Sample    G    T        0      0        2 
  14  chr14_51322392     AAsi    A    G        0      0        2 
  14  chr14_51322392     AKia    A    G        0      0        2 
  14  chr14_51322392     AOna    A    G        0      0        2 
  14  chr14_51322392     ASom    A    G        0      0        2 
  14  chr14_51322392     HCab    A    G        0      0        2 
  14  chr14_51322392     HPrz    A    G        0      0        2 
  14  chr14_51322392     ZBoe    A    G        0      0        2 
  14  chr14_51322392     ZGre    A    G      0.5      1        2 
  14  chr14_51322392     ZHar    A    G        0      0        2 
  14  chr14_51322392   Sample    A    G        0      0        2 
  14  chr14_51322825     AAsi    G    C        0      0        2 
  14  chr14_51322825     AKia    G    C        0      0        2 
  14  chr14_51322825     AOna    G    C        0      0        2 
  14  chr14_51322825     ASom    G    C        0      0        2 
  14  chr14_51322825     HCab    G    C        0      0        2 
  14  chr14_51322825     HPrz    G    C        0      0        2 
  14  chr14_51322825     ZBoe    G    C      0.5      1        2 
  14  chr14_51322825     ZGre    G    C        0      0        2 
  14  chr14_51322825     ZHar    G    C        0      0        2 
  14  chr14_51322825   Sample    G    C        0      0        2 
  14  chr14_51322867     AAsi    A    G        0      0        2 
  14  chr14_51322867     AKia    A    G        0      0        2 
  14  chr14_51322867     AOna    A    G        0      0        2 
  14  chr14_51322867     ASom    A    G        0      0        2 
  14  chr14_51322867     HCab    A    G        0      0        2 
  14  chr14_51322867     HPrz    A    G        0      0        2 
  14  chr14_51322867     ZBoe    A    G        0      0        2 
  14  chr14_51322867     ZGre    A    G        0      0        2 
  14  chr14_51322867     ZHar    A    G        1      2        2 
  14  chr14_51322867   Sample    A    G        0      0        2 
  14  chr14_51326594     AAsi    C    G        0      0        2 
  14  chr14_51326594     AKia    C    G        0      0        2 
  14  chr14_51326594     AOna    C    G        0      0        2 
  14  chr14_51326594     ASom    C    G        0      0        2 
  14  chr14_51326594     HCab    C    G        0      0        2 
  14  chr14_51326594     HPrz    C    G        1      2        2 
  14  chr14_51326594     ZBoe    C    G        0      0        2 
  14  chr14_51326594     ZGre    C    G        0      0        2 
  14  chr14_51326594     ZHar    C    G        0      0        2 
  14  chr14_51326594   Sample    C    G        0      0        2 
  14  chr14_51330407     AAsi    C    T        0      0        2 
  14  chr14_51330407     AKia    C    T        0      0        2 
  14  chr14_51330407     AOna    C    T        0      0        2 
  14  chr14_51330407     ASom    C    T        0      0        2 
  14  chr14_51330407     HCab    C    T        1      2        2 
  14  chr14_51330407     HPrz    C    T        1      2        2 
  14  chr14_51330407     ZBoe    C    T        0      0        2 
  14  chr14_51330407     ZGre    C    T        0      0        2 
  14  chr14_51330407     ZHar    C    T        0      0        2 
  14  chr14_51330407   Sample    C    T        1      2        2 
  14  chr14_51331778     AAsi    G    A        0      0        2 
  14  chr14_51331778     AKia    G    A        0      0        2 
  14  chr14_51331778     AOna    G    A        0      0        2 
  14  chr14_51331778     ASom    G    A        0      0        2 
  14  chr14_51331778     HCab    G    A        0      0        2 
  14  chr14_51331778     HPrz    G    A      0.5      1        2 
  14  chr14_51331778     ZBoe    G    A        0      0        2 
  14  chr14_51331778     ZGre    G    A        0      0        2 
  14  chr14_51331778     ZHar    G    A        0      0        2 
  14  chr14_51331778   Sample    G    A        0      0        2 
  14  chr14_51339170     AAsi    A    G        0      0        2 
  14  chr14_51339170     AKia    A    G        0      0        2 
  14  chr14_51339170     AOna    A    G        0      0        2 
  14  chr14_51339170     ASom    A    G      0.5      1        2 
  14  chr14_51339170     HCab    A    G        0      0        2 
  14  chr14_51339170     HPrz    A    G        0      0        2 
  14  chr14_51339170     ZBoe    A    G        0      0        2 
  14  chr14_51339170     ZGre    A    G        0      0        2 
  14  chr14_51339170     ZHar    A    G        0      0        2 
  14  chr14_51339170   Sample    A    G        0      0        2 
  14  chr14_51346724     AAsi    T    G        0      0        2 
  14  chr14_51346724     AKia    T    G        0      0        2 
  14  chr14_51346724     AOna    T    G        0      0        2 
  14  chr14_51346724     ASom    T    G        0      0        2 
  14  chr14_51346724     HCab    T    G        1      2        2 
  14  chr14_51346724     HPrz    T    G        1      2        2 
  14  chr14_51346724     ZBoe    T    G        0      0        2 
  14  chr14_51346724     ZGre    T    G        0      0        2 
  14  chr14_51346724     ZHar    T    G        0      0        2 
  14  chr14_51346724   Sample    T    G        1      2        2 
  14  chr14_51347854     AAsi    T    C        0      0        2 
  14  chr14_51347854     AKia    T    C        0      0        2 
  14  chr14_51347854     AOna    T    C        0      0        2 
  14  chr14_51347854     ASom    T    C        0      0        2 
  14  chr14_51347854     HCab    T    C        0      0        2 
  14  chr14_51347854     HPrz    T    C        0      0        2 
  14  chr14_51347854     ZBoe    T    C      0.5      1        2 
  14  chr14_51347854     ZGre    T    C        0      0        2 
  14  chr14_51347854     ZHar    T    C        0      0        2 
  14  chr14_51347854   Sample    T    C        0      0        2 
  14  chr14_51352560     AAsi    A    G        0      0        2 
  14  chr14_51352560     AKia    A    G        0      0        2 
  14  chr14_51352560     AOna    A    G        1      2        2 
  14  chr14_51352560     ASom    A    G        0      0        2 
  14  chr14_51352560     HCab    A    G        0      0        2 
  14  chr14_51352560     HPrz    A    G        0      0        2 
  14  chr14_51352560     ZBoe    A    G        0      0        2 
  14  chr14_51352560     ZGre    A    G        0      0        2 
  14  chr14_51352560     ZHar    A    G        0      0        2 
  14  chr14_51352560   Sample    A    G        0      0        2 
  14  chr14_51354352     AAsi    A    G        0      0        2 
  14  chr14_51354352     AKia    A    G        0      0        2 
  14  chr14_51354352     AOna    A    G        0      0        2 
  14  chr14_51354352     ASom    A    G        0      0        2 
  14  chr14_51354352     HCab    A    G        0      0        2 
  14  chr14_51354352     HPrz    A    G        0      0        2 
  14  chr14_51354352     ZBoe    A    G        0      0        2 
  14  chr14_51354352     ZGre    A    G        0      0        2 
  14  chr14_51354352     ZHar    A    G        1      2        2 
  14  chr14_51354352   Sample    A    G        0      0        2 
  14  chr14_51356498     AAsi    A    G        0      0        2 
  14  chr14_51356498     AKia    A    G        0      0        2 
  14  chr14_51356498     AOna    A    G        0      0        2 
  14  chr14_51356498     ASom    A    G        0      0        2 
  14  chr14_51356498     HCab    A    G      0.5      1        2 
  14  chr14_51356498     HPrz    A    G        0      0        2 
  14  chr14_51356498     ZBoe    A    G        0      0        2 
  14  chr14_51356498     ZGre    A    G        0      0        2 
  14  chr14_51356498     ZHar    A    G        1      2        2 
  14  chr14_51356498   Sample    A    G        0      0        2 
  14  chr14_51359977     AAsi    A    G        0      0        2 
  14  chr14_51359977     AKia    A    G        0      0        2 
  14  chr14_51359977     AOna    A    G        0      0        2 
  14  chr14_51359977     ASom    A    G        0      0        2 
  14  chr14_51359977     HCab    A    G        0      0        2 
  14  chr14_51359977     HPrz    A    G        0      0        2 
  14  chr14_51359977     ZBoe    A    G      0.5      1        2 
  14  chr14_51359977     ZGre    A    G        0      0        2 
  14  chr14_51359977     ZHar    A    G        0      0        2 
  14  chr14_51359977   Sample    A    G        0      0        2 
  14  chr14_51360104     AAsi    T    C        0      0        2 
  14  chr14_51360104     AKia    T    C        0      0        2 
  14  chr14_51360104     AOna    T    C        1      2        2 
  14  chr14_51360104     ASom    T    C        0      0        2 
  14  chr14_51360104     HCab    T    C        0      0        2 
  14  chr14_51360104     HPrz    T    C        0      0        2 
  14  chr14_51360104     ZBoe    T    C        0      0        2 
  14  chr14_51360104     ZGre    T    C        0      0        2 
  14  chr14_51360104     ZHar    T    C        0      0        2 
  14  chr14_51360104   Sample    T    C        0      0        2 
  14  chr14_51364072     AAsi    G    T        0      0        2 
  14  chr14_51364072     AKia    G    T        0      0        2 
  14  chr14_51364072     AOna    G    T        0      0        2 
  14  chr14_51364072     ASom    G    T        0      0        2 
  14  chr14_51364072     HCab    G    T        1      2        2 
  14  chr14_51364072     HPrz    G    T        1      2        2 
  14  chr14_51364072     ZBoe    G    T        0      0        2 
  14  chr14_51364072     ZGre    G    T        0      0        2 
  14  chr14_51364072     ZHar    G    T        0      0        2 
  14  chr14_51364072   Sample    G    T        1      2        2 
  14  chr14_51369181     AAsi    C    T        0      0        2 
  14  chr14_51369181     AKia    C    T        0      0        2 
  14  chr14_51369181     AOna    C    T        0      0        2 
  14  chr14_51369181     ASom    C    T        0      0        2 
  14  chr14_51369181     HCab    C    T        1      2        2 
  14  chr14_51369181     HPrz    C    T        1      2        2 
  14  chr14_51369181     ZBoe    C    T        0      0        2 
  14  chr14_51369181     ZGre    C    T        0      0        2 
  14  chr14_51369181     ZHar    C    T        0      0        2 
  14  chr14_51369181   Sample    C    T        1      2        2 
  14  chr14_51374445     AAsi    A    G        1      2        2 
  14  chr14_51374445     AKia    A    G        0      0        2 
  14  chr14_51374445     AOna    A    G        0      0        2 
  14  chr14_51374445     ASom    A    G        1      2        2 
  14  chr14_51374445     HCab    A    G        0      0        2 
  14  chr14_51374445     HPrz    A    G        0      0        2 
  14  chr14_51374445     ZBoe    A    G        0      0        2 
  14  chr14_51374445     ZGre    A    G        0      0        2 
  14  chr14_51374445     ZHar    A    G        0      0        2 
  14  chr14_51374445   Sample    A    G        0      0        2 
  14  chr14_51378232     AAsi    C    T        0      0        2 
  14  chr14_51378232     AKia    C    T        0      0        2 
  14  chr14_51378232     AOna    C    T        0      0        2 
  14  chr14_51378232     ASom    C    T        0      0        2 
  14  chr14_51378232     HCab    C    T        0      0        2 
  14  chr14_51378232     HPrz    C    T        0      0        2 
  14  chr14_51378232     ZBoe    C    T      0.5      1        2 
  14  chr14_51378232     ZGre    C    T        0      0        2 
  14  chr14_51378232     ZHar    C    T        0      0        2 
  14  chr14_51378232   Sample    C    T        0      0        2 
  14  chr14_51378361     AAsi    T    C        1      2        2 
  14  chr14_51378361     AKia    T    C        0      0        2 
  14  chr14_51378361     AOna    T    C        1      2        2 
  14  chr14_51378361     ASom    T    C        1      2        2 
  14  chr14_51378361     HCab    T    C        0      0        2 
  14  chr14_51378361     HPrz    T    C        0      0        2 
  14  chr14_51378361     ZBoe    T    C        0      0        2 
  14  chr14_51378361     ZGre    T    C        0      0        2 
  14  chr14_51378361     ZHar    T    C        0      0        2 
  14  chr14_51378361   Sample    T    C        0      0        2 
  14  chr14_51384157     AAsi    A    G        0      0        2 
  14  chr14_51384157     AKia    A    G        0      0        2 
  14  chr14_51384157     AOna    A    G        1      2        2 
  14  chr14_51384157     ASom    A    G        0      0        2 
  14  chr14_51384157     HCab    A    G        0      0        2 
  14  chr14_51384157     HPrz    A    G        0      0        2 
  14  chr14_51384157     ZBoe    A    G        0      0        2 
  14  chr14_51384157     ZGre    A    G        0      0        2 
  14  chr14_51384157     ZHar    A    G        0      0        2 
  14  chr14_51384157   Sample    A    G        0      0        2 
  14  chr14_51384603     AAsi    G    A        0      0        2 
  14  chr14_51384603     AKia    G    A        0      0        2 
  14  chr14_51384603     AOna    G    A        0      0        2 
  14  chr14_51384603     ASom    G    A      0.5      1        2 
  14  chr14_51384603     HCab    G    A        0      0        2 
  14  chr14_51384603     HPrz    G    A        0      0        2 
  14  chr14_51384603     ZBoe    G    A        0      0        2 
  14  chr14_51384603     ZGre    G    A        0      0        2 
  14  chr14_51384603     ZHar    G    A        0      0        2 
  14  chr14_51384603   Sample    G    A        0      0        2 
  14  chr14_51386299     AAsi    C    A        0      0        2 
  14  chr14_51386299     AKia    C    A        0      0        2 
  14  chr14_51386299     AOna    C    A        0      0        2 
  14  chr14_51386299     ASom    C    A        0      0        2 
  14  chr14_51386299     HCab    C    A      0.5      1        2 
  14  chr14_51386299     HPrz    C    A        0      0        2 
  14  chr14_51386299     ZBoe    C    A        0      0        2 
  14  chr14_51386299     ZGre    C    A        0      0        2 
  14  chr14_51386299     ZHar    C    A        0      0        2 
  14  chr14_51386299   Sample    C    A        0      0        2 
  14  chr14_51386743     AAsi    A    G        0      0        2 
  14  chr14_51386743     AKia    A    G        0      0        2 
  14  chr14_51386743     AOna    A    G        0      0        2 
  14  chr14_51386743     ASom    A    G        0      0        2 
  14  chr14_51386743     HCab    A    G        0      0        2 
  14  chr14_51386743     HPrz    A    G        0      0        2 
  14  chr14_51386743     ZBoe    A    G      0.5      1        2 
  14  chr14_51386743     ZGre    A    G      0.5      1        2 
  14  chr14_51386743     ZHar    A    G        0      0        2 
  14  chr14_51386743   Sample    A    G        0      0        2 
  14  chr14_51388975     AAsi    C    T        0      0        2 
  14  chr14_51388975     AKia    C    T        0      0        2 
  14  chr14_51388975     AOna    C    T        0      0        2 
  14  chr14_51388975     ASom    C    T        0      0        2 
  14  chr14_51388975     HCab    C    T        0      0        2 
  14  chr14_51388975     HPrz    C    T        0      0        2 
  14  chr14_51388975     ZBoe    C    T        0      0        2 
  14  chr14_51388975     ZGre    C    T        0      0        2 
  14  chr14_51388975     ZHar    C    T        1      2        2 
  14  chr14_51388975   Sample    C    T        0      0        2 
  14  chr14_51389123     AAsi    T    C      0.5      1        2 
  14  chr14_51389123     AKia    T    C        0      0        2 
  14  chr14_51389123     AOna    T    C        0      0        2 
  14  chr14_51389123     ASom    T    C        0      0        2 
  14  chr14_51389123     HCab    T    C        0      0        2 
  14  chr14_51389123     HPrz    T    C        0      0        2 
  14  chr14_51389123     ZBoe    T    C        0      0        2 
  14  chr14_51389123     ZGre    T    C        0      0        2 
  14  chr14_51389123     ZHar    T    C        0      0        2 
  14  chr14_51389123   Sample    T    C        0      0        2 
  14  chr14_51390118     AAsi    C    A        1      2        2 
  14  chr14_51390118     AKia    C    A        1      2        2 
  14  chr14_51390118     AOna    C    A        1      2        2 
  14  chr14_51390118     ASom    C    A        1      2        2 
  14  chr14_51390118     HCab    C    A        0      0        2 
  14  chr14_51390118     HPrz    C    A        0      0        2 
  14  chr14_51390118     ZBoe    C    A        0      0        2 
  14  chr14_51390118     ZGre    C    A        0      0        2 
  14  chr14_51390118     ZHar    C    A        0      0        2 
  14  chr14_51390118   Sample    C    A        0      0        2 
  14  chr14_51400667     AAsi    A    G      0.5      1        2 
  14  chr14_51400667     AKia    A    G        0      0        2 
  14  chr14_51400667     AOna    A    G        0      0        2 
  14  chr14_51400667     ASom    A    G        0      0        2 
  14  chr14_51400667     HCab    A    G        0      0        2 
  14  chr14_51400667     HPrz    A    G        0      0        2 
  14  chr14_51400667     ZBoe    A    G        0      0        2 
  14  chr14_51400667     ZGre    A    G        0      0        2 
  14  chr14_51400667     ZHar    A    G        0      0        2 
  14  chr14_51400667   Sample    A    G        0      0        2 
  14  chr14_51402859     AAsi    T    C        0      0        2 
  14  chr14_51402859     AKia    T    C        1      2        2 
  14  chr14_51402859     AOna    T    C        0      0        2 
  14  chr14_51402859     ASom    T    C        0      0        2 
  14  chr14_51402859     HCab    T    C        0      0        2 
  14  chr14_51402859     HPrz    T    C        0      0        2 
  14  chr14_51402859     ZBoe    T    C      0.5      1        2 
  14  chr14_51402859     ZGre    T    C        1      2        2 
  14  chr14_51402859     ZHar    T    C        1      2        2 
  14  chr14_51402859   Sample    T    C        1      2        2 
  14  chr14_51430194     AAsi    G    T        0      0        2 
  14  chr14_51430194     AKia    G    T        0      0        2 
  14  chr14_51430194     AOna    G    T        0      0        2 
  14  chr14_51430194     ASom    G    T        0      0        2 
  14  chr14_51430194     HCab    G    T        0      0        2 
  14  chr14_51430194     HPrz    G    T        0      0        2 
  14  chr14_51430194     ZBoe    G    T        0      0        2 
  14  chr14_51430194     ZGre    G    T        1      2        2 
  14  chr14_51430194     ZHar    G    T        0      0        2 
  14  chr14_51430194   Sample    G    T        0      0        2 
  14  chr14_51431806     AAsi    C    T        0      0        2 
  14  chr14_51431806     AKia    C    T        0      0        2 
  14  chr14_51431806     AOna    C    T        0      0        2 
  14  chr14_51431806     ASom    C    T        0      0        2 
  14  chr14_51431806     HCab    C    T        1      2        2 
  14  chr14_51431806     HPrz    C    T        1      2        2 
  14  chr14_51431806     ZBoe    C    T        0      0        2 
  14  chr14_51431806     ZGre    C    T        0      0        2 
  14  chr14_51431806     ZHar    C    T        0      0        2 
  14  chr14_51431806   Sample    C    T        1      2        2 
  14  chr14_51440226     AAsi    C    A        0      0        2 
  14  chr14_51440226     AKia    C    A        0      0        2 
  14  chr14_51440226     AOna    C    A        0      0        2 
  14  chr14_51440226     ASom    C    A        0      0        2 
  14  chr14_51440226     HCab    C    A        0      0        2 
  14  chr14_51440226     HPrz    C    A        0      0        2 
  14  chr14_51440226     ZBoe    C    A        0      0        2 
  14  chr14_51440226     ZGre    C    A        0      0        2 
  14  chr14_51440226     ZHar    C    A      0.5      1        2 
  14  chr14_51440226   Sample    C    A        0      0        2 
  14  chr14_51445389     AAsi    C    T        0      0        2 
  14  chr14_51445389     AKia    C    T        0      0        2 
  14  chr14_51445389     AOna    C    T        0      0        2 
  14  chr14_51445389     ASom    C    T        0      0        2 
  14  chr14_51445389     HCab    C    T      0.5      1        2 
  14  chr14_51445389     HPrz    C    T        0      0        2 
  14  chr14_51445389     ZBoe    C    T        0      0        2 
  14  chr14_51445389     ZGre    C    T        0      0        2 
  14  chr14_51445389     ZHar    C    T        0      0        2 
  14  chr14_51445389   Sample    C    T        0      0        2 
  14  chr14_51449333     AAsi    G    A        0      0        2 
  14  chr14_51449333     AKia    G    A        0      0        2 
  14  chr14_51449333     AOna    G    A        0      0        2 
  14  chr14_51449333     ASom    G    A        0      0        2 
  14  chr14_51449333     HCab    G    A        0      0        2 
  14  chr14_51449333     HPrz    G    A        0      0        2 
  14  chr14_51449333     ZBoe    G    A        0      0        2 
  14  chr14_51449333     ZGre    G    A        1      2        2 
  14  chr14_51449333     ZHar    G    A        0      0        2 
  14  chr14_51449333   Sample    G    A        0      0        2 
  14  chr14_51455184     AAsi    C    T        0      0        2 
  14  chr14_51455184     AKia    C    T        0      0        2 
  14  chr14_51455184     AOna    C    T        0      0        2 
  14  chr14_51455184     ASom    C    T      0.5      1        2 
  14  chr14_51455184     HCab    C    T        0      0        2 
  14  chr14_51455184     HPrz    C    T        0      0        2 
  14  chr14_51455184     ZBoe    C    T        0      0        2 
  14  chr14_51455184     ZGre    C    T        0      0        2 
  14  chr14_51455184     ZHar    C    T        0      0        2 
  14  chr14_51455184   Sample    C    T        0      0        2 
  14  chr14_51458073     AAsi    T    C        0      0        2 
  14  chr14_51458073     AKia    T    C        0      0        2 
  14  chr14_51458073     AOna    T    C        0      0        2 
  14  chr14_51458073     ASom    T    C        0      0        2 
  14  chr14_51458073     HCab    T    C        1      2        2 
  14  chr14_51458073     HPrz    T    C        1      2        2 
  14  chr14_51458073     ZBoe    T    C        0      0        2 
  14  chr14_51458073     ZGre    T    C        0      0        2 
  14  chr14_51458073     ZHar    T    C        0      0        2 
  14  chr14_51458073   Sample    T    C        1      2        2 
  14  chr14_51470136     AAsi    G    A        0      0        2 
  14  chr14_51470136     AKia    G    A        0      0        2 
  14  chr14_51470136     AOna    G    A        0      0        2 
  14  chr14_51470136     ASom    G    A        0      0        2 
  14  chr14_51470136     HCab    G    A        0      0        2 
  14  chr14_51470136     HPrz    G    A        0      0        2 
  14  chr14_51470136     ZBoe    G    A      0.5      1        2 
  14  chr14_51470136     ZGre    G    A        0      0        2 
  14  chr14_51470136     ZHar    G    A        0      0        2 
  14  chr14_51470136   Sample    G    A        0      0        2 
  14  chr14_51470448     AAsi    A    G        0      0        2 
  14  chr14_51470448     AKia    A    G        0      0        2 
  14  chr14_51470448     AOna    A    G        0      0        2 
  14  chr14_51470448     ASom    A    G        0      0        2 
  14  chr14_51470448     HCab    A    G        1      2        2 
  14  chr14_51470448     HPrz    A    G        1      2        2 
  14  chr14_51470448     ZBoe    A    G        0      0        2 
  14  chr14_51470448     ZGre    A    G        0      0        2 
  14  chr14_51470448     ZHar    A    G        0      0        2 
  14  chr14_51470448   Sample    A    G        1      2        2 
  14  chr14_51471818     AAsi    G    T        0      0        2 
  14  chr14_51471818     AKia    G    T        0      0        2 
  14  chr14_51471818     AOna    G    T        0      0        2 
  14  chr14_51471818     ASom    G    T        0      0        2 
  14  chr14_51471818     HCab    G    T        1      2        2 
  14  chr14_51471818     HPrz    G    T        1      2        2 
  14  chr14_51471818     ZBoe    G    T        0      0        2 
  14  chr14_51471818     ZGre    G    T        0      0        2 
  14  chr14_51471818     ZHar    G    T        0      0        2 
  14  chr14_51471818   Sample    G    T        1      2        2 
  14  chr14_51481948     AAsi    G    C        0      0        2 
  14  chr14_51481948     AKia    G    C        0      0        2 
  14  chr14_51481948     AOna    G    C        0      0        2 
  14  chr14_51481948     ASom    G    C        0      0        2 
  14  chr14_51481948     HCab    G    C        1      2        2 
  14  chr14_51481948     HPrz    G    C        1      2        2 
  14  chr14_51481948     ZBoe    G    C        0      0        2 
  14  chr14_51481948     ZGre    G    C        0      0        2 
  14  chr14_51481948     ZHar    G    C        0      0        2 
  14  chr14_51481948   Sample    G    C        1      2        2 
  14  chr14_51485708     AAsi    T    C        1      2        2 
  14  chr14_51485708     AKia    T    C        0      0        2 
  14  chr14_51485708     AOna    T    C        0      0        2 
  14  chr14_51485708     ASom    T    C        1      2        2 
  14  chr14_51485708     HCab    T    C        0      0        2 
  14  chr14_51485708     HPrz    T    C        0      0        2 
  14  chr14_51485708     ZBoe    T    C        0      0        2 
  14  chr14_51485708     ZGre    T    C        0      0        2 
  14  chr14_51485708     ZHar    T    C        0      0        2 
  14  chr14_51485708   Sample    T    C        0      0        2 
  14  chr14_51486066     AAsi    A    G        0      0        2 
  14  chr14_51486066     AKia    A    G      0.5      1        2 
  14  chr14_51486066     AOna    A    G        0      0        2 
  14  chr14_51486066     ASom    A    G        0      0        2 
  14  chr14_51486066     HCab    A    G        0      0        2 
  14  chr14_51486066     HPrz    A    G        0      0        2 
  14  chr14_51486066     ZBoe    A    G        0      0        2 
  14  chr14_51486066     ZGre    A    G        0      0        2 
  14  chr14_51486066     ZHar    A    G        0      0        2 
  14  chr14_51486066   Sample    A    G        0      0        2 
  14  chr14_51488272     AAsi    C    T        0      0        2 
  14  chr14_51488272     AKia    C    T        0      0        2 
  14  chr14_51488272     AOna    C    T        0      0        2 
  14  chr14_51488272     ASom    C    T        0      0        2 
  14  chr14_51488272     HCab    C    T        1      2        2 
  14  chr14_51488272     HPrz    C    T        1      2        2 
  14  chr14_51488272     ZBoe    C    T        0      0        2 
  14  chr14_51488272     ZGre    C    T        0      0        2 
  14  chr14_51488272     ZHar    C    T        0      0        2 
  14  chr14_51488272   Sample    C    T        1      2        2 
  14  chr14_51490804     AAsi    A    G        0      0        2 
  14  chr14_51490804     AKia    A    G        0      0        2 
  14  chr14_51490804     AOna    A    G        0      0        2 
  14  chr14_51490804     ASom    A    G        0      0        2 
  14  chr14_51490804     HCab    A    G        1      2        2 
  14  chr14_51490804     HPrz    A    G        1      2        2 
  14  chr14_51490804     ZBoe    A    G        0      0        2 
  14  chr14_51490804     ZGre    A    G        0      0        2 
  14  chr14_51490804     ZHar    A    G        0      0        2 
  14  chr14_51490804   Sample    A    G        1      2        2 
  14  chr14_51497148     AAsi    C    T        0      0        2 
  14  chr14_51497148     AKia    C    T        0      0        2 
  14  chr14_51497148     AOna    C    T        0      0        2 
  14  chr14_51497148     ASom    C    T        0      0        2 
  14  chr14_51497148     HCab    C    T        0      0        2 
  14  chr14_51497148     HPrz    C    T        0      0        2 
  14  chr14_51497148     ZBoe    C    T      0.5      1        2 
  14  chr14_51497148     ZGre    C    T        0      0        2 
  14  chr14_51497148     ZHar    C    T        0      0        2 
  14  chr14_51497148   Sample    C    T        0      0        2 
  14  chr14_51514591     AAsi    C    T        0      0        2 
  14  chr14_51514591     AKia    C    T        0      0        2 
  14  chr14_51514591     AOna    C    T        0      0        2 
  14  chr14_51514591     ASom    C    T        0      0        2 
  14  chr14_51514591     HCab    C    T        0      0        2 
  14  chr14_51514591     HPrz    C    T        0      0        2 
  14  chr14_51514591     ZBoe    C    T        0      0        2 
  14  chr14_51514591     ZGre    C    T        1      2        2 
  14  chr14_51514591     ZHar    C    T        0      0        2 
  14  chr14_51514591   Sample    C    T        0      0        2 
  14  chr14_51514974     AAsi    T    C        0      0        2 
  14  chr14_51514974     AKia    T    C        0      0        2 
  14  chr14_51514974     AOna    T    C        0      0        2 
  14  chr14_51514974     ASom    T    C        0      0        2 
  14  chr14_51514974     HCab    T    C      0.5      1        2 
  14  chr14_51514974     HPrz    T    C        0      0        2 
  14  chr14_51514974     ZBoe    T    C        0      0        2 
  14  chr14_51514974     ZGre    T    C        0      0        2 
  14  chr14_51514974     ZHar    T    C        0      0        2 
  14  chr14_51514974   Sample    T    C        0      0        2 
  14  chr14_51517709     AAsi    C    T      0.5      1        2 
  14  chr14_51517709     AKia    C    T        0      0        2 
  14  chr14_51517709     AOna    C    T        0      0        2 
  14  chr14_51517709     ASom    C    T        0      0        2 
  14  chr14_51517709     HCab    C    T        0      0        2 
  14  chr14_51517709     HPrz    C    T        0      0        2 
  14  chr14_51517709     ZBoe    C    T        0      0        2 
  14  chr14_51517709     ZGre    C    T        0      0        2 
  14  chr14_51517709     ZHar    C    T        0      0        2 
  14  chr14_51517709   Sample    C    T        0      0        2 
  14  chr14_51531158     AAsi    T    A        0      0        2 
  14  chr14_51531158     AKia    T    A        0      0        2 
  14  chr14_51531158     AOna    T    A        0      0        2 
  14  chr14_51531158     ASom    T    A        0      0        2 
  14  chr14_51531158     HCab    T    A        0      0        2 
  14  chr14_51531158     HPrz    T    A        0      0        2 
  14  chr14_51531158     ZBoe    T    A        0      0        2 
  14  chr14_51531158     ZGre    T    A        0      0        2 
  14  chr14_51531158     ZHar    T    A      0.5      1        2 
  14  chr14_51531158   Sample    T    A        0      0        2 
  14  chr14_51531746     AAsi    G    C        0      0        2 
  14  chr14_51531746     AKia    G    C        0      0        2 
  14  chr14_51531746     AOna    G    C        1      2        2 
  14  chr14_51531746     ASom    G    C        0      0        2 
  14  chr14_51531746     HCab    G    C        0      0        2 
  14  chr14_51531746     HPrz    G    C        0      0        2 
  14  chr14_51531746     ZBoe    G    C        0      0        2 
  14  chr14_51531746     ZGre    G    C        0      0        2 
  14  chr14_51531746     ZHar    G    C        0      0        2 
  14  chr14_51531746   Sample    G    C        0      0        2 
  14  chr14_51542198     AAsi    T    C        0      0        2 
  14  chr14_51542198     AKia    T    C        0      0        2 
  14  chr14_51542198     AOna    T    C        0      0        2 
  14  chr14_51542198     ASom    T    C      0.5      1        2 
  14  chr14_51542198     HCab    T    C        0      0        2 
  14  chr14_51542198     HPrz    T    C        0      0        2 
  14  chr14_51542198     ZBoe    T    C        0      0        2 
  14  chr14_51542198     ZGre    T    C        0      0        2 
  14  chr14_51542198     ZHar    T    C        0      0        2 
  14  chr14_51542198   Sample    T    C        0      0        2 
  14  chr14_51544352     AAsi    T    C        1      2        2 
  14  chr14_51544352     AKia    T    C        0      0        2 
  14  chr14_51544352     AOna    T    C        0      0        2 
  14  chr14_51544352     ASom    T    C        0      0        2 
  14  chr14_51544352     HCab    T    C        0      0        2 
  14  chr14_51544352     HPrz    T    C        0      0        2 
  14  chr14_51544352     ZBoe    T    C        0      0        2 
  14  chr14_51544352     ZGre    T    C        0      0        2 
  14  chr14_51544352     ZHar    T    C        0      0        2 
  14  chr14_51544352   Sample    T    C        0      0        2 
  14  chr14_51546565     AAsi    T    C        0      0        2 
  14  chr14_51546565     AKia    T    C        0      0        2 
  14  chr14_51546565     AOna    T    C        0      0        2 
  14  chr14_51546565     ASom    T    C      0.5      1        2 
  14  chr14_51546565     HCab    T    C        0      0        2 
  14  chr14_51546565     HPrz    T    C        0      0        2 
  14  chr14_51546565     ZBoe    T    C        0      0        2 
  14  chr14_51546565     ZGre    T    C        0      0        2 
  14  chr14_51546565     ZHar    T    C        0      0        2 
  14  chr14_51546565   Sample    T    C        0      0        2 
  14  chr14_51556240     AAsi    A    G        0      0        2 
  14  chr14_51556240     AKia    A    G        0      0        2 
  14  chr14_51556240     AOna    A    G        0      0        2 
  14  chr14_51556240     ASom    A    G        0      0        2 
  14  chr14_51556240     HCab    A    G        0      0        2 
  14  chr14_51556240     HPrz    A    G        0      0        2 
  14  chr14_51556240     ZBoe    A    G        0      0        2 
  14  chr14_51556240     ZGre    A    G        0      0        2 
  14  chr14_51556240     ZHar    A    G      0.5      1        2 
  14  chr14_51556240   Sample    A    G        0      0        2 
  14  chr14_51559875     AAsi    A    G        0      0        2 
  14  chr14_51559875     AKia    A    G        0      0        2 
  14  chr14_51559875     AOna    A    G        0      0        2 
  14  chr14_51559875     ASom    A    G        0      0        2 
  14  chr14_51559875     HCab    A    G        0      0        2 
  14  chr14_51559875     HPrz    A    G      0.5      1        2 
  14  chr14_51559875     ZBoe    A    G        0      0        2 
  14  chr14_51559875     ZGre    A    G        0      0        2 
  14  chr14_51559875     ZHar    A    G        0      0        2 
  14  chr14_51559875   Sample    A    G        0      0        2 
  14  chr14_51563908     AAsi    A    G        1      2        2 
  14  chr14_51563908     AKia    A    G        1      2        2 
  14  chr14_51563908     AOna    A    G        1      2        2 
  14  chr14_51563908     ASom    A    G        1      2        2 
  14  chr14_51563908     HCab    A    G        0      0        2 
  14  chr14_51563908     HPrz    A    G        0      0        2 
  14  chr14_51563908     ZBoe    A    G        0      0        2 
  14  chr14_51563908     ZGre    A    G        0      0        2 
  14  chr14_51563908     ZHar    A    G        0      0        2 
  14  chr14_51563908   Sample    A    G        0      0        2 
  14  chr14_51569232     AAsi    T    C        0      0        2 
  14  chr14_51569232     AKia    T    C        0      0        2 
  14  chr14_51569232     AOna    T    C        0      0        2 
  14  chr14_51569232     ASom    T    C        0      0        2 
  14  chr14_51569232     HCab    T    C        0      0        2 
  14  chr14_51569232     HPrz    T    C        0      0        2 
  14  chr14_51569232     ZBoe    T    C        0      0        2 
  14  chr14_51569232     ZGre    T    C        1      2        2 
  14  chr14_51569232     ZHar    T    C        0      0        2 
  14  chr14_51569232   Sample    T    C        0      0        2 
  14  chr14_51572277     AAsi    T    C        1      2        2 
  14  chr14_51572277     AKia    T    C        1      2        2 
  14  chr14_51572277     AOna    T    C        1      2        2 
  14  chr14_51572277     ASom    T    C        1      2        2 
  14  chr14_51572277     HCab    T    C        0      0        2 
  14  chr14_51572277     HPrz    T    C        0      0        2 
  14  chr14_51572277     ZBoe    T    C        0      0        2 
  14  chr14_51572277     ZGre    T    C        0      0        2 
  14  chr14_51572277     ZHar    T    C        0      0        2 
  14  chr14_51572277   Sample    T    C        0      0        2 
  14  chr14_51580656     AAsi    T    C        0      0        2 
  14  chr14_51580656     AKia    T    C        1      2        2 
  14  chr14_51580656     AOna    T    C        1      2        2 
  14  chr14_51580656     ASom    T    C        0      0        2 
  14  chr14_51580656     HCab    T    C        0      0        2 
  14  chr14_51580656     HPrz    T    C        0      0        2 
  14  chr14_51580656     ZBoe    T    C        0      0        2 
  14  chr14_51580656     ZGre    T    C        0      0        2 
  14  chr14_51580656     ZHar    T    C        0      0        2 
  14  chr14_51580656   Sample    T    C        0      0        2 
  14  chr14_51585515     AAsi    G    C        0      0        2 
  14  chr14_51585515     AKia    G    C        0      0        2 
  14  chr14_51585515     AOna    G    C        0      0        2 
  14  chr14_51585515     ASom    G    C        0      0        2 
  14  chr14_51585515     HCab    G    C        0      0        2 
  14  chr14_51585515     HPrz    G    C        0      0        2 
  14  chr14_51585515     ZBoe    G    C      0.5      1        2 
  14  chr14_51585515     ZGre    G    C        0      0        2 
  14  chr14_51585515     ZHar    G    C        0      0        2 
  14  chr14_51585515   Sample    G    C        0      0        2 
  14  chr14_51589256     AAsi    C    A        1      2        2 
  14  chr14_51589256     AKia    C    A        1      2        2 
  14  chr14_51589256     AOna    C    A        1      2        2 
  14  chr14_51589256     ASom    C    A        1      2        2 
  14  chr14_51589256     HCab    C    A        0      0        2 
  14  chr14_51589256     HPrz    C    A        0      0        2 
  14  chr14_51589256     ZBoe    C    A        0      0        2 
  14  chr14_51589256     ZGre    C    A        0      0        2 
  14  chr14_51589256     ZHar    C    A        0      0        2 
  14  chr14_51589256   Sample    C    A        0      0        2 
  14  chr14_51594539     AAsi    A    G        1      2        2 
  14  chr14_51594539     AKia    A    G        1      2        2 
  14  chr14_51594539     AOna    A    G        1      2        2 
  14  chr14_51594539     ASom    A    G        1      2        2 
  14  chr14_51594539     HCab    A    G        0      0        2 
  14  chr14_51594539     HPrz    A    G        0      0        2 
  14  chr14_51594539     ZBoe    A    G        0      0        2 
  14  chr14_51594539     ZGre    A    G        0      0        2 
  14  chr14_51594539     ZHar    A    G        0      0        2 
  14  chr14_51594539   Sample    A    G        0      0        2 
  14  chr14_51595182     AAsi    A    T        0      0        2 
  14  chr14_51595182     AKia    A    T        0      0        2 
  14  chr14_51595182     AOna    A    T        0      0        2 
  14  chr14_51595182     ASom    A    T        0      0        2 
  14  chr14_51595182     HCab    A    T        1      2        2 
  14  chr14_51595182     HPrz    A    T        1      2        2 
  14  chr14_51595182     ZBoe    A    T        0      0        2 
  14  chr14_51595182     ZGre    A    T        0      0        2 
  14  chr14_51595182     ZHar    A    T        0      0        2 
  14  chr14_51595182   Sample    A    T        1      2        2 
  14  chr14_51604964     AAsi    T    C        0      0        2 
  14  chr14_51604964     AKia    T    C        0      0        2 
  14  chr14_51604964     AOna    T    C        0      0        2 
  14  chr14_51604964     ASom    T    C        0      0        2 
  14  chr14_51604964     HCab    T    C        1      2        2 
  14  chr14_51604964     HPrz    T    C        1      2        2 
  14  chr14_51604964     ZBoe    T    C        0      0        2 
  14  chr14_51604964     ZGre    T    C        0      0        2 
  14  chr14_51604964     ZHar    T    C        0      0        2 
  14  chr14_51604964   Sample    T    C        1      2        2 
  14  chr14_51605731     AAsi    C    T        0      0        2 
  14  chr14_51605731     AKia    C    T        0      0        2 
  14  chr14_51605731     AOna    C    T        0      0        2 
  14  chr14_51605731     ASom    C    T        0      0        2 
  14  chr14_51605731     HCab    C    T        0      0        2 
  14  chr14_51605731     HPrz    C    T      0.5      1        2 
  14  chr14_51605731     ZBoe    C    T        0      0        2 
  14  chr14_51605731     ZGre    C    T        0      0        2 
  14  chr14_51605731     ZHar    C    T        0      0        2 
  14  chr14_51605731   Sample    C    T        0      0        2 
  14  chr14_51628636     AAsi    C    T      0.5      1        2 
  14  chr14_51628636     AKia    C    T        0      0        2 
  14  chr14_51628636     AOna    C    T        0      0        2 
  14  chr14_51628636     ASom    C    T        0      0        2 
  14  chr14_51628636     HCab    C    T        0      0        2 
  14  chr14_51628636     HPrz    C    T        0      0        2 
  14  chr14_51628636     ZBoe    C    T        0      0        2 
  14  chr14_51628636     ZGre    C    T        0      0        2 
  14  chr14_51628636     ZHar    C    T        0      0        2 
  14  chr14_51628636   Sample    C    T        0      0        2 
  14  chr14_51633670     AAsi    C    A        0      0        2 
  14  chr14_51633670     AKia    C    A        1      2        2 
  14  chr14_51633670     AOna    C    A        1      2        2 
  14  chr14_51633670     ASom    C    A        0      0        2 
  14  chr14_51633670     HCab    C    A        0      0        2 
  14  chr14_51633670     HPrz    C    A        0      0        2 
  14  chr14_51633670     ZBoe    C    A        0      0        2 
  14  chr14_51633670     ZGre    C    A        0      0        2 
  14  chr14_51633670     ZHar    C    A        0      0        2 
  14  chr14_51633670   Sample    C    A        0      0        2 
  14  chr14_51640853     AAsi    T    C        0      0        2 
  14  chr14_51640853     AKia    T    C        0      0        2 
  14  chr14_51640853     AOna    T    C        0      0        2 
  14  chr14_51640853     ASom    T    C        0      0        2 
  14  chr14_51640853     HCab    T    C        0      0        2 
  14  chr14_51640853     HPrz    T    C        0      0        2 
  14  chr14_51640853     ZBoe    T    C        0      0        2 
  14  chr14_51640853     ZGre    T    C        0      0        2 
  14  chr14_51640853     ZHar    T    C        1      2        2 
  14  chr14_51640853   Sample    T    C        0      0        2 
  14  chr14_51663995     AAsi    T    C        0      0        2 
  14  chr14_51663995     AKia    T    C        0      0        2 
  14  chr14_51663995     AOna    T    C        0      0        2 
  14  chr14_51663995     ASom    T    C        0      0        2 
  14  chr14_51663995     HCab    T    C        0      0        2 
  14  chr14_51663995     HPrz    T    C        0      0        2 
  14  chr14_51663995     ZBoe    T    C        1      2        2 
  14  chr14_51663995     ZGre    T    C        1      2        2 
  14  chr14_51663995     ZHar    T    C        1      2        2 
  14  chr14_51663995   Sample    T    C        0      0        2 
  14  chr14_51665384     AAsi    T    C        0      0        2 
  14  chr14_51665384     AKia    T    C        0      0        2 
  14  chr14_51665384     AOna    T    C        0      0        2 
  14  chr14_51665384     ASom    T    C        0      0        2 
  14  chr14_51665384     HCab    T    C      0.5      1        2 
  14  chr14_51665384     HPrz    T    C        1      2        2 
  14  chr14_51665384     ZBoe    T    C        0      0        2 
  14  chr14_51665384     ZGre    T    C        0      0        2 
  14  chr14_51665384     ZHar    T    C        0      0        2 
  14  chr14_51665384   Sample    T    C        1      2        2 
  14  chr14_51670625     AAsi    A    G        0      0        2 
  14  chr14_51670625     AKia    A    G        0      0        2 
  14  chr14_51670625     AOna    A    G        0      0        2 
  14  chr14_51670625     ASom    A    G        0      0        2 
  14  chr14_51670625     HCab    A    G      0.5      1        2 
  14  chr14_51670625     HPrz    A    G        0      0        2 
  14  chr14_51670625     ZBoe    A    G        0      0        2 
  14  chr14_51670625     ZGre    A    G        0      0        2 
  14  chr14_51670625     ZHar    A    G        0      0        2 
  14  chr14_51670625   Sample    A    G        1      2        2 
  14  chr14_51673038     AAsi    G    A        0      0        2 
  14  chr14_51673038     AKia    G    A        0      0        2 
  14  chr14_51673038     AOna    G    A        0      0        2 
  14  chr14_51673038     ASom    G    A        0      0        2 
  14  chr14_51673038     HCab    G    A        0      0        2 
  14  chr14_51673038     HPrz    G    A        0      0        2 
  14  chr14_51673038     ZBoe    G    A        0      0        2 
  14  chr14_51673038     ZGre    G    A        0      0        2 
  14  chr14_51673038     ZHar    G    A        1      2        2 
  14  chr14_51673038   Sample    G    A        0      0        2 
  14  chr14_51701401     AAsi    G    T        0      0        2 
  14  chr14_51701401     AKia    G    T        0      0        2 
  14  chr14_51701401     AOna    G    T        0      0        2 
  14  chr14_51701401     ASom    G    T        0      0        2 
  14  chr14_51701401     HCab    G    T        1      2        2 
  14  chr14_51701401     HPrz    G    T        1      2        2 
  14  chr14_51701401     ZBoe    G    T        0      0        2 
  14  chr14_51701401     ZGre    G    T        0      0        2 
  14  chr14_51701401     ZHar    G    T        0      0        2 
  14  chr14_51701401   Sample    G    T        1      2        2 
  14  chr14_51704731     AAsi    T    C        0      0        2 
  14  chr14_51704731     AKia    T    C        0      0        2 
  14  chr14_51704731     AOna    T    C        0      0        2 
  14  chr14_51704731     ASom    T    C        0      0        2 
  14  chr14_51704731     HCab    T    C        0      0        2 
  14  chr14_51704731     HPrz    T    C        1      2        2 
  14  chr14_51704731     ZBoe    T    C        0      0        2 
  14  chr14_51704731     ZGre    T    C        0      0        2 
  14  chr14_51704731     ZHar    T    C        0      0        2 
  14  chr14_51704731   Sample    T    C        1      2        2 
  14  chr14_51705370     AAsi    G    A        0      0        2 
  14  chr14_51705370     AKia    G    A        0      0        2 
  14  chr14_51705370     AOna    G    A        0      0        2 
  14  chr14_51705370     ASom    G    A        0      0        2 
  14  chr14_51705370     HCab    G    A        1      2        2 
  14  chr14_51705370     HPrz    G    A        1      2        2 
  14  chr14_51705370     ZBoe    G    A        0      0        2 
  14  chr14_51705370     ZGre    G    A        0      0        2 
  14  chr14_51705370     ZHar    G    A        0      0        2 
  14  chr14_51705370   Sample    G    A        1      2        2 
  14  chr14_51708964     AAsi    T    C        0      0        2 
  14  chr14_51708964     AKia    T    C        0      0        2 
  14  chr14_51708964     AOna    T    C        0      0        2 
  14  chr14_51708964     ASom    T    C        0      0        2 
  14  chr14_51708964     HCab    T    C        0      0        2 
  14  chr14_51708964     HPrz    T    C        0      0        2 
  14  chr14_51708964     ZBoe    T    C        0      0        2 
  14  chr14_51708964     ZGre    T    C        0      0        2 
  14  chr14_51708964     ZHar    T    C        1      2        2 
  14  chr14_51708964   Sample    T    C        0      0        2 
  14  chr14_51719537     AAsi    T    C        0      0        2 
  14  chr14_51719537     AKia    T    C        0      0        2 
  14  chr14_51719537     AOna    T    C        0      0        2 
  14  chr14_51719537     ASom    T    C        0      0        2 
  14  chr14_51719537     HCab    T    C        0      0        2 
  14  chr14_51719537     HPrz    T    C        0      0        2 
  14  chr14_51719537     ZBoe    T    C        0      0        2 
  14  chr14_51719537     ZGre    T    C        1      2        2 
  14  chr14_51719537     ZHar    T    C        0      0        2 
  14  chr14_51719537   Sample    T    C        0      0        2 
  14  chr14_51736473     AAsi    A    G        0      0        2 
  14  chr14_51736473     AKia    A    G        0      0        2 
  14  chr14_51736473     AOna    A    G        0      0        2 
  14  chr14_51736473     ASom    A    G        0      0        2 
  14  chr14_51736473     HCab    A    G        0      0        2 
  14  chr14_51736473     HPrz    A    G        0      0        2 
  14  chr14_51736473     ZBoe    A    G        1      2        2 
  14  chr14_51736473     ZGre    A    G        0      0        2 
  14  chr14_51736473     ZHar    A    G        0      0        2 
  14  chr14_51736473   Sample    A    G        0      0        2 
  14  chr14_51739589     AAsi    G    A        0      0        2 
  14  chr14_51739589     AKia    G    A        0      0        2 
  14  chr14_51739589     AOna    G    A        0      0        2 
  14  chr14_51739589     ASom    G    A        0      0        2 
  14  chr14_51739589     HCab    G    A        1      2        2 
  14  chr14_51739589     HPrz    G    A        1      2        2 
  14  chr14_51739589     ZBoe    G    A        0      0        2 
  14  chr14_51739589     ZGre    G    A        0      0        2 
  14  chr14_51739589     ZHar    G    A        0      0        2 
  14  chr14_51739589   Sample    G    A        1      2        2 
  14  chr14_51740663     AAsi    G    A        0      0        2 
  14  chr14_51740663     AKia    G    A      0.5      1        2 
  14  chr14_51740663     AOna    G    A        0      0        2 
  14  chr14_51740663     ASom    G    A        0      0        2 
  14  chr14_51740663     HCab    G    A        0      0        2 
  14  chr14_51740663     HPrz    G    A        0      0        2 
  14  chr14_51740663     ZBoe    G    A        0      0        2 
  14  chr14_51740663     ZGre    G    A        0      0        2 
  14  chr14_51740663     ZHar    G    A        0      0        2 
  14  chr14_51740663   Sample    G    A        0      0        2 
  14  chr14_51741901     AAsi    C    T        0      0        2 
  14  chr14_51741901     AKia    C    T        0      0        2 
  14  chr14_51741901     AOna    C    T        0      0        2 
  14  chr14_51741901     ASom    C    T        0      0        2 
  14  chr14_51741901     HCab    C    T      0.5      1        2 
  14  chr14_51741901     HPrz    C    T      0.5      1        2 
  14  chr14_51741901     ZBoe    C    T        0      0        2 
  14  chr14_51741901     ZGre    C    T        0      0        2 
  14  chr14_51741901     ZHar    C    T        0      0        2 
  14  chr14_51741901   Sample    C    T        1      2        2 
  14  chr14_51744393     AAsi    G    A        0      0        2 
  14  chr14_51744393     AKia    G    A        0      0        2 
  14  chr14_51744393     AOna    G    A        0      0        2 
  14  chr14_51744393     ASom    G    A        0      0        2 
  14  chr14_51744393     HCab    G    A      0.5      1        2 
  14  chr14_51744393     HPrz    G    A      0.5      1        2 
  14  chr14_51744393     ZBoe    G    A        0      0        2 
  14  chr14_51744393     ZGre    G    A        0      0        2 
  14  chr14_51744393     ZHar    G    A        0      0        2 
  14  chr14_51744393   Sample    G    A        0      0        2 
  14  chr14_51748728     AAsi    A    G        0      0        2 
  14  chr14_51748728     AKia    A    G        0      0        2 
  14  chr14_51748728     AOna    A    G        0      0        2 
  14  chr14_51748728     ASom    A    G        0      0        2 
  14  chr14_51748728     HCab    A    G        0      0        2 
  14  chr14_51748728     HPrz    A    G        0      0        2 
  14  chr14_51748728     ZBoe    A    G      0.5      1        2 
  14  chr14_51748728     ZGre    A    G      0.5      1        2 
  14  chr14_51748728     ZHar    A    G        1      2        2 
  14  chr14_51748728   Sample    A    G        0      0        2 
  14  chr14_51772967     AAsi    T    A        0      0        2 
  14  chr14_51772967     AKia    T    A        0      0        2 
  14  chr14_51772967     AOna    T    A        0      0        2 
  14  chr14_51772967     ASom    T    A        0      0        2 
  14  chr14_51772967     HCab    T    A        0      0        2 
  14  chr14_51772967     HPrz    T    A        0      0        2 
  14  chr14_51772967     ZBoe    T    A      0.5      1        2 
  14  chr14_51772967     ZGre    T    A        0      0        2 
  14  chr14_51772967     ZHar    T    A        0      0        2 
  14  chr14_51772967   Sample    T    A        0      0        2 
  14  chr14_51789133     AAsi    C    A        0      0        2 
  14  chr14_51789133     AKia    C    A        0      0        2 
  14  chr14_51789133     AOna    C    A        0      0        2 
  14  chr14_51789133     ASom    C    A        0      0        2 
  14  chr14_51789133     HCab    C    A        1      2        2 
  14  chr14_51789133     HPrz    C    A        1      2        2 
  14  chr14_51789133     ZBoe    C    A        0      0        2 
  14  chr14_51789133     ZGre    C    A        0      0        2 
  14  chr14_51789133     ZHar    C    A        0      0        2 
  14  chr14_51789133   Sample    C    A        1      2        2 
  14  chr14_51800816     AAsi    G    A        0      0        2 
  14  chr14_51800816     AKia    G    A        0      0        2 
  14  chr14_51800816     AOna    G    A        0      0        2 
  14  chr14_51800816     ASom    G    A        0      0        2 
  14  chr14_51800816     HCab    G    A        0      0        2 
  14  chr14_51800816     HPrz    G    A        0      0        2 
  14  chr14_51800816     ZBoe    G    A      0.5      1        2 
  14  chr14_51800816     ZGre    G    A        0      0        2 
  14  chr14_51800816     ZHar    G    A        0      0        2 
  14  chr14_51800816   Sample    G    A        0      0        2 
  14  chr14_51801180     AAsi    A    G        0      0        2 
  14  chr14_51801180     AKia    A    G        1      2        2 
  14  chr14_51801180     AOna    A    G        0      0        2 
  14  chr14_51801180     ASom    A    G        0      0        2 
  14  chr14_51801180     HCab    A    G        0      0        2 
  14  chr14_51801180     HPrz    A    G        0      0        2 
  14  chr14_51801180     ZBoe    A    G        0      0        2 
  14  chr14_51801180     ZGre    A    G        0      0        2 
  14  chr14_51801180     ZHar    A    G        0      0        2 
  14  chr14_51801180   Sample    A    G        0      0        2 
  14  chr14_51801224     AAsi    A    G        0      0        2 
  14  chr14_51801224     AKia    A    G        0      0        2 
  14  chr14_51801224     AOna    A    G        0      0        2 
  14  chr14_51801224     ASom    A    G        0      0        2 
  14  chr14_51801224     HCab    A    G      0.5      1        2 
  14  chr14_51801224     HPrz    A    G        0      0        2 
  14  chr14_51801224     ZBoe    A    G        0      0        2 
  14  chr14_51801224     ZGre    A    G        0      0        2 
  14  chr14_51801224     ZHar    A    G        0      0        2 
  14  chr14_51801224   Sample    A    G        1      2        2 
  14  chr14_51813061     AAsi    A    T        0      0        2 
  14  chr14_51813061     AKia    A    T        0      0        2 
  14  chr14_51813061     AOna    A    T        0      0        2 
  14  chr14_51813061     ASom    A    T        0      0        2 
  14  chr14_51813061     HCab    A    T      0.5      1        2 
  14  chr14_51813061     HPrz    A    T        0      0        2 
  14  chr14_51813061     ZBoe    A    T        0      0        2 
  14  chr14_51813061     ZGre    A    T        0      0        2 
  14  chr14_51813061     ZHar    A    T        0      0        2 
  14  chr14_51813061   Sample    A    T        0      0        2 
  14  chr14_51813450     AAsi    C    T        0      0        2 
  14  chr14_51813450     AKia    C    T        0      0        2 
  14  chr14_51813450     AOna    C    T        0      0        2 
  14  chr14_51813450     ASom    C    T        0      0        2 
  14  chr14_51813450     HCab    C    T        0      0        2 
  14  chr14_51813450     HPrz    C    T        0      0        2 
  14  chr14_51813450     ZBoe    C    T      0.5      1        2 
  14  chr14_51813450     ZGre    C    T        0      0        2 
  14  chr14_51813450     ZHar    C    T        0      0        2 
  14  chr14_51813450   Sample    C    T        0      0        2 
  14  chr14_51819337     AAsi    T    G        0      0        2 
  14  chr14_51819337     AKia    T    G        1      2        2 
  14  chr14_51819337     AOna    T    G        0      0        2 
  14  chr14_51819337     ASom    T    G        0      0        2 
  14  chr14_51819337     HCab    T    G        1      2        2 
  14  chr14_51819337     HPrz    T    G        1      2        2 
  14  chr14_51819337     ZBoe    T    G        0      0        2 
  14  chr14_51819337     ZGre    T    G        0      0        2 
  14  chr14_51819337     ZHar    T    G        0      0        2 
  14  chr14_51819337   Sample    T    G        1      2        2 
  14  chr14_51829875     AAsi    C    T        0      0        2 
  14  chr14_51829875     AKia    C    T        0      0        2 
  14  chr14_51829875     AOna    C    T        0      0        2 
  14  chr14_51829875     ASom    C    T        0      0        2 
  14  chr14_51829875     HCab    C    T        1      2        2 
  14  chr14_51829875     HPrz    C    T        1      2        2 
  14  chr14_51829875     ZBoe    C    T        0      0        2 
  14  chr14_51829875     ZGre    C    T        0      0        2 
  14  chr14_51829875     ZHar    C    T        0      0        2 
  14  chr14_51829875   Sample    C    T        1      2        2 
  14  chr14_51830474     AAsi    A    G        0      0        2 
  14  chr14_51830474     AKia    A    G        0      0        2 
  14  chr14_51830474     AOna    A    G        0      0        2 
  14  chr14_51830474     ASom    A    G        0      0        2 
  14  chr14_51830474     HCab    A    G        0      0        2 
  14  chr14_51830474     HPrz    A    G        0      0        2 
  14  chr14_51830474     ZBoe    A    G        0      0        2 
  14  chr14_51830474     ZGre    A    G      0.5      1        2 
  14  chr14_51830474     ZHar    A    G        0      0        2 
  14  chr14_51830474   Sample    A    G        0      0        2 
  14  chr14_51848570     AAsi    A    G        1      2        2 
  14  chr14_51848570     AKia    A    G        0      0        2 
  14  chr14_51848570     AOna    A    G        0      0        2 
  14  chr14_51848570     ASom    A    G        1      2        2 
  14  chr14_51848570     HCab    A    G        0      0        2 
  14  chr14_51848570     HPrz    A    G        0      0        2 
  14  chr14_51848570     ZBoe    A    G        0      0        2 
  14  chr14_51848570     ZGre    A    G        0      0        2 
  14  chr14_51848570     ZHar    A    G        0      0        2 
  14  chr14_51848570   Sample    A    G        0      0        2 
  14  chr14_51863210     AAsi    G    C        0      0        2 
  14  chr14_51863210     AKia    G    C        0      0        2 
  14  chr14_51863210     AOna    G    C        0      0        2 
  14  chr14_51863210     ASom    G    C        0      0        2 
  14  chr14_51863210     HCab    G    C        0      0        2 
  14  chr14_51863210     HPrz    G    C        0      0        2 
  14  chr14_51863210     ZBoe    G    C        0      0        2 
  14  chr14_51863210     ZGre    G    C      0.5      1        2 
  14  chr14_51863210     ZHar    G    C        0      0        2 
  14  chr14_51863210   Sample    G    C        0      0        2 
  14  chr14_51866209     AAsi    C    T        0      0        2 
  14  chr14_51866209     AKia    C    T        0      0        2 
  14  chr14_51866209     AOna    C    T        0      0        2 
  14  chr14_51866209     ASom    C    T        0      0        2 
  14  chr14_51866209     HCab    C    T      0.5      1        2 
  14  chr14_51866209     HPrz    C    T        0      0        2 
  14  chr14_51866209     ZBoe    C    T        0      0        2 
  14  chr14_51866209     ZGre    C    T        0      0        2 
  14  chr14_51866209     ZHar    C    T        0      0        2 
  14  chr14_51866209   Sample    C    T        0      0        2 
  14  chr14_51868046     AAsi    G    A        0      0        2 
  14  chr14_51868046     AKia    G    A      0.5      1        2 
  14  chr14_51868046     AOna    G    A        0      0        2 
  14  chr14_51868046     ASom    G    A        0      0        2 
  14  chr14_51868046     HCab    G    A        0      0        2 
  14  chr14_51868046     HPrz    G    A        0      0        2 
  14  chr14_51868046     ZBoe    G    A        0      0        2 
  14  chr14_51868046     ZGre    G    A        0      0        2 
  14  chr14_51868046     ZHar    G    A        0      0        2 
  14  chr14_51868046   Sample    G    A        0      0        2 
  14  chr14_51876504     AAsi    C    G        0      0        2 
  14  chr14_51876504     AKia    C    G        0      0        2 
  14  chr14_51876504     AOna    C    G        0      0        2 
  14  chr14_51876504     ASom    C    G      0.5      1        2 
  14  chr14_51876504     HCab    C    G        0      0        2 
  14  chr14_51876504     HPrz    C    G        0      0        2 
  14  chr14_51876504     ZBoe    C    G        0      0        2 
  14  chr14_51876504     ZGre    C    G        0      0        2 
  14  chr14_51876504     ZHar    C    G        0      0        2 
  14  chr14_51876504   Sample    C    G        0      0        2 
  14  chr14_51878417     AAsi    T    C        0      0        2 
  14  chr14_51878417     AKia    T    C        0      0        2 
  14  chr14_51878417     AOna    T    C        0      0        2 
  14  chr14_51878417     ASom    T    C        0      0        2 
  14  chr14_51878417     HCab    T    C        0      0        2 
  14  chr14_51878417     HPrz    T    C        0      0        2 
  14  chr14_51878417     ZBoe    T    C        0      0        2 
  14  chr14_51878417     ZGre    T    C        0      0        2 
  14  chr14_51878417     ZHar    T    C        1      2        2 
  14  chr14_51878417   Sample    T    C        0      0        2 
  14  chr14_51878669     AAsi    C    T        0      0        2 
  14  chr14_51878669     AKia    C    T        0      0        2 
  14  chr14_51878669     AOna    C    T        0      0        2 
  14  chr14_51878669     ASom    C    T        0      0        2 
  14  chr14_51878669     HCab    C    T        0      0        2 
  14  chr14_51878669     HPrz    C    T        0      0        2 
  14  chr14_51878669     ZBoe    C    T        0      0        2 
  14  chr14_51878669     ZGre    C    T        0      0        2 
  14  chr14_51878669     ZHar    C    T        1      2        2 
  14  chr14_51878669   Sample    C    T        0      0        2 
  14  chr14_51878947     AAsi    C    T        0      0        2 
  14  chr14_51878947     AKia    C    T        0      0        2 
  14  chr14_51878947     AOna    C    T        0      0        2 
  14  chr14_51878947     ASom    C    T        0      0        2 
  14  chr14_51878947     HCab    C    T        0      0        2 
  14  chr14_51878947     HPrz    C    T        0      0        2 
  14  chr14_51878947     ZBoe    C    T      0.5      1        2 
  14  chr14_51878947     ZGre    C    T        0      0        2 
  14  chr14_51878947     ZHar    C    T        0      0        2 
  14  chr14_51878947   Sample    C    T        0      0        2 
  14  chr14_51886366     AAsi    G    C        0      0        2 
  14  chr14_51886366     AKia    G    C        0      0        2 
  14  chr14_51886366     AOna    G    C        0      0        2 
  14  chr14_51886366     ASom    G    C        0      0        2 
  14  chr14_51886366     HCab    G    C        0      0        2 
  14  chr14_51886366     HPrz    G    C        0      0        2 
  14  chr14_51886366     ZBoe    G    C        0      0        2 
  14  chr14_51886366     ZGre    G    C        0      0        2 
  14  chr14_51886366     ZHar    G    C        1      2        2 
  14  chr14_51886366   Sample    G    C        0      0        2 
  14  chr14_51891423     AAsi    G    A        0      0        2 
  14  chr14_51891423     AKia    G    A        0      0        2 
  14  chr14_51891423     AOna    G    A        1      2        2 
  14  chr14_51891423     ASom    G    A        0      0        2 
  14  chr14_51891423     HCab    G    A        0      0        2 
  14  chr14_51891423     HPrz    G    A        0      0        2 
  14  chr14_51891423     ZBoe    G    A        0      0        2 
  14  chr14_51891423     ZGre    G    A        0      0        2 
  14  chr14_51891423     ZHar    G    A        0      0        2 
  14  chr14_51891423   Sample    G    A        0      0        2 
  14  chr14_51905281     AAsi    C    G        0      0        2 
  14  chr14_51905281     AKia    C    G        0      0        2 
  14  chr14_51905281     AOna    C    G        0      0        2 
  14  chr14_51905281     ASom    C    G        0      0        2 
  14  chr14_51905281     HCab    C    G        0      0        2 
  14  chr14_51905281     HPrz    C    G        0      0        2 
  14  chr14_51905281     ZBoe    C    G        0      0        2 
  14  chr14_51905281     ZGre    C    G      0.5      1        2 
  14  chr14_51905281     ZHar    C    G        0      0        2 
  14  chr14_51905281   Sample    C    G        0      0        2 
  14  chr14_51907675     AAsi    T    C        1      2        2 
  14  chr14_51907675     AKia    T    C        0      0        2 
  14  chr14_51907675     AOna    T    C        0      0        2 
  14  chr14_51907675     ASom    T    C        0      0        2 
  14  chr14_51907675     HCab    T    C        0      0        2 
  14  chr14_51907675     HPrz    T    C        0      0        2 
  14  chr14_51907675     ZBoe    T    C        0      0        2 
  14  chr14_51907675     ZGre    T    C        0      0        2 
  14  chr14_51907675     ZHar    T    C        0      0        2 
  14  chr14_51907675   Sample    T    C        0      0        2 
  14  chr14_51910324     AAsi    G    C        0      0        2 
  14  chr14_51910324     AKia    G    C      0.5      1        2 
  14  chr14_51910324     AOna    G    C        0      0        2 
  14  chr14_51910324     ASom    G    C        0      0        2 
  14  chr14_51910324     HCab    G    C        0      0        2 
  14  chr14_51910324     HPrz    G    C        0      0        2 
  14  chr14_51910324     ZBoe    G    C        0      0        2 
  14  chr14_51910324     ZGre    G    C        0      0        2 
  14  chr14_51910324     ZHar    G    C        0      0        2 
  14  chr14_51910324   Sample    G    C        0      0        2 
  14  chr14_51919168     AAsi    A    T        0      0        2 
  14  chr14_51919168     AKia    A    T        0      0        2 
  14  chr14_51919168     AOna    A    T        0      0        2 
  14  chr14_51919168     ASom    A    T        0      0        2 
  14  chr14_51919168     HCab    A    T        1      2        2 
  14  chr14_51919168     HPrz    A    T        1      2        2 
  14  chr14_51919168     ZBoe    A    T        0      0        2 
  14  chr14_51919168     ZGre    A    T        0      0        2 
  14  chr14_51919168     ZHar    A    T        0      0        2 
  14  chr14_51919168   Sample    A    T        1      2        2 
  14  chr14_51921603     AAsi    A    T        0      0        2 
  14  chr14_51921603     AKia    A    T        0      0        2 
  14  chr14_51921603     AOna    A    T        0      0        2 
  14  chr14_51921603     ASom    A    T        0      0        2 
  14  chr14_51921603     HCab    A    T        0      0        2 
  14  chr14_51921603     HPrz    A    T        0      0        2 
  14  chr14_51921603     ZBoe    A    T        0      0        2 
  14  chr14_51921603     ZGre    A    T        0      0        2 
  14  chr14_51921603     ZHar    A    T      0.5      1        2 
  14  chr14_51921603   Sample    A    T        0      0        2 
  14  chr14_51938680     AAsi    C    A        0      0        2 
  14  chr14_51938680     AKia    C    A        0      0        2 
  14  chr14_51938680     AOna    C    A        0      0        2 
  14  chr14_51938680     ASom    C    A        0      0        2 
  14  chr14_51938680     HCab    C    A        0      0        2 
  14  chr14_51938680     HPrz    C    A        0      0        2 
  14  chr14_51938680     ZBoe    C    A        0      0        2 
  14  chr14_51938680     ZGre    C    A      0.5      1        2 
  14  chr14_51938680     ZHar    C    A        0      0        2 
  14  chr14_51938680   Sample    C    A        0      0        2 
  14  chr14_51941165     AAsi    T    G        0      0        2 
  14  chr14_51941165     AKia    T    G        0      0        2 
  14  chr14_51941165     AOna    T    G        1      2        2 
  14  chr14_51941165     ASom    T    G        0      0        2 
  14  chr14_51941165     HCab    T    G        0      0        2 
  14  chr14_51941165     HPrz    T    G        0      0        2 
  14  chr14_51941165     ZBoe    T    G        0      0        2 
  14  chr14_51941165     ZGre    T    G        0      0        2 
  14  chr14_51941165     ZHar    T    G        0      0        2 
  14  chr14_51941165   Sample    T    G        0      0        2 
  14  chr14_51948550     AAsi    T    C        0      0        2 
  14  chr14_51948550     AKia    T    C        0      0        2 
  14  chr14_51948550     AOna    T    C        0      0        2 
  14  chr14_51948550     ASom    T    C        0      0        2 
  14  chr14_51948550     HCab    T    C      0.5      1        2 
  14  chr14_51948550     HPrz    T    C        0      0        2 
  14  chr14_51948550     ZBoe    T    C        0      0        2 
  14  chr14_51948550     ZGre    T    C        0      0        2 
  14  chr14_51948550     ZHar    T    C        0      0        2 
  14  chr14_51948550   Sample    T    C        1      2        2 
  14  chr14_51950583     AAsi    G    T        0      0        2 
  14  chr14_51950583     AKia    G    T        0      0        2 
  14  chr14_51950583     AOna    G    T        0      0        2 
  14  chr14_51950583     ASom    G    T        1      2        2 
  14  chr14_51950583     HCab    G    T        0      0        2 
  14  chr14_51950583     HPrz    G    T        0      0        2 
  14  chr14_51950583     ZBoe    G    T        0      0        2 
  14  chr14_51950583     ZGre    G    T        0      0        2 
  14  chr14_51950583     ZHar    G    T        0      0        2 
  14  chr14_51950583   Sample    G    T        0      0        2 
  14  chr14_51956598     AAsi    G    A        0      0        2 
  14  chr14_51956598     AKia    G    A        0      0        2 
  14  chr14_51956598     AOna    G    A        0      0        2 
  14  chr14_51956598     ASom    G    A        0      0        2 
  14  chr14_51956598     HCab    G    A        0      0        2 
  14  chr14_51956598     HPrz    G    A        1      2        2 
  14  chr14_51956598     ZBoe    G    A        0      0        2 
  14  chr14_51956598     ZGre    G    A        0      0        2 
  14  chr14_51956598     ZHar    G    A        0      0        2 
  14  chr14_51956598   Sample    G    A        1      2        2 
  14  chr14_51970343     AAsi    T    A        0      0        2 
  14  chr14_51970343     AKia    T    A        0      0        2 
  14  chr14_51970343     AOna    T    A        0      0        2 
  14  chr14_51970343     ASom    T    A        0      0        2 
  14  chr14_51970343     HCab    T    A        1      2        2 
  14  chr14_51970343     HPrz    T    A        1      2        2 
  14  chr14_51970343     ZBoe    T    A        0      0        2 
  14  chr14_51970343     ZGre    T    A        0      0        2 
  14  chr14_51970343     ZHar    T    A        0      0        2 
  14  chr14_51970343   Sample    T    A        1      2        2 
  14  chr14_51978779     AAsi    C    A      0.5      1        2 
  14  chr14_51978779     AKia    C    A        0      0        2 
  14  chr14_51978779     AOna    C    A        0      0        2 
  14  chr14_51978779     ASom    C    A        0      0        2 
  14  chr14_51978779     HCab    C    A        0      0        2 
  14  chr14_51978779     HPrz    C    A        0      0        2 
  14  chr14_51978779     ZBoe    C    A        0      0        2 
  14  chr14_51978779     ZGre    C    A        0      0        2 
  14  chr14_51978779     ZHar    C    A        0      0        2 
  14  chr14_51978779   Sample    C    A        0      0        2 
  14  chr14_51990762     AAsi    G    T        0      0        2 
  14  chr14_51990762     AKia    G    T        0      0        2 
  14  chr14_51990762     AOna    G    T        0      0        2 
  14  chr14_51990762     ASom    G    T        0      0        2 
  14  chr14_51990762     HCab    G    T        0      0        2 
  14  chr14_51990762     HPrz    G    T        0      0        2 
  14  chr14_51990762     ZBoe    G    T        1      2        2 
  14  chr14_51990762     ZGre    G    T        1      2        2 
  14  chr14_51990762     ZHar    G    T        1      2        2 
  14  chr14_51990762   Sample    G    T        0      0        2 
  14  chr14_51991341     AAsi    T    A        0      0        2 
  14  chr14_51991341     AKia    T    A        0      0        2 
  14  chr14_51991341     AOna    T    A        0      0        2 
  14  chr14_51991341     ASom    T    A        0      0        2 
  14  chr14_51991341     HCab    T    A        0      0        2 
  14  chr14_51991341     HPrz    T    A        0      0        2 
  14  chr14_51991341     ZBoe    T    A        0      0        2 
  14  chr14_51991341     ZGre    T    A      0.5      1        2 
  14  chr14_51991341     ZHar    T    A        0      0        2 
  14  chr14_51991341   Sample    T    A        0      0        2 
  14  chr14_51993099     AAsi    T    C        0      0        2 
  14  chr14_51993099     AKia    T    C        0      0        2 
  14  chr14_51993099     AOna    T    C        1      2        2 
  14  chr14_51993099     ASom    T    C        0      0        2 
  14  chr14_51993099     HCab    T    C        0      0        2 
  14  chr14_51993099     HPrz    T    C        0      0        2 
  14  chr14_51993099     ZBoe    T    C        1      2        2 
  14  chr14_51993099     ZGre    T    C        1      2        2 
  14  chr14_51993099     ZHar    T    C        1      2        2 
  14  chr14_51993099   Sample    T    C        0      0        2 
  14  chr14_51995773     AAsi    T    C        0      0        2 
  14  chr14_51995773     AKia    T    C        0      0        2 
  14  chr14_51995773     AOna    T    C        0      0        2 
  14  chr14_51995773     ASom    T    C        0      0        2 
  14  chr14_51995773     HCab    T    C        1      2        2 
  14  chr14_51995773     HPrz    T    C        1      2        2 
  14  chr14_51995773     ZBoe    T    C        0      0        2 
  14  chr14_51995773     ZGre    T    C        0      0        2 
  14  chr14_51995773     ZHar    T    C        0      0        2 
  14  chr14_51995773   Sample    T    C        1      2        2 
  14  chr14_52001029     AAsi    T    G        0      0        2 
  14  chr14_52001029     AKia    T    G        0      0        2 
  14  chr14_52001029     AOna    T    G        0      0        2 
  14  chr14_52001029     ASom    T    G        0      0        2 
  14  chr14_52001029     HCab    T    G        1      2        2 
  14  chr14_52001029     HPrz    T    G        1      2        2 
  14  chr14_52001029     ZBoe    T    G        0      0        2 
  14  chr14_52001029     ZGre    T    G        0      0        2 
  14  chr14_52001029     ZHar    T    G        0      0        2 
  14  chr14_52001029   Sample    T    G        1      2        2 
  14  chr14_52002042     AAsi    T    C        0      0        2 
  14  chr14_52002042     AKia    T    C        1      2        2 
  14  chr14_52002042     AOna    T    C        1      2        2 
  14  chr14_52002042     ASom    T    C        0      0        2 
  14  chr14_52002042     HCab    T    C        0      0        2 
  14  chr14_52002042     HPrz    T    C        0      0        2 
  14  chr14_52002042     ZBoe    T    C        0      0        2 
  14  chr14_52002042     ZGre    T    C        0      0        2 
  14  chr14_52002042     ZHar    T    C        0      0        2 
  14  chr14_52002042   Sample    T    C        0      0        2 
  14  chr14_52002411     AAsi    A    G        0      0        2 
  14  chr14_52002411     AKia    A    G        0      0        2 
  14  chr14_52002411     AOna    A    G        0      0        2 
  14  chr14_52002411     ASom    A    G        0      0        2 
  14  chr14_52002411     HCab    A    G        0      0        2 
  14  chr14_52002411     HPrz    A    G        0      0        2 
  14  chr14_52002411     ZBoe    A    G        0      0        2 
  14  chr14_52002411     ZGre    A    G      0.5      1        2 
  14  chr14_52002411     ZHar    A    G        0      0        2 
  14  chr14_52002411   Sample    A    G        0      0        2 
  14  chr14_52004976     AAsi    C    A        0      0        2 
  14  chr14_52004976     AKia    C    A        0      0        2 
  14  chr14_52004976     AOna    C    A        0      0        2 
  14  chr14_52004976     ASom    C    A        0      0        2 
  14  chr14_52004976     HCab    C    A        0      0        2 
  14  chr14_52004976     HPrz    C    A        0      0        2 
  14  chr14_52004976     ZBoe    C    A      0.5      1        2 
  14  chr14_52004976     ZGre    C    A        0      0        2 
  14  chr14_52004976     ZHar    C    A        0      0        2 
  14  chr14_52004976   Sample    C    A        0      0        2 
  14  chr14_52015520     AAsi    T    C        0      0        2 
  14  chr14_52015520     AKia    T    C        0      0        2 
  14  chr14_52015520     AOna    T    C        0      0        2 
  14  chr14_52015520     ASom    T    C        0      0        2 
  14  chr14_52015520     HCab    T    C        1      2        2 
  14  chr14_52015520     HPrz    T    C        1      2        2 
  14  chr14_52015520     ZBoe    T    C        0      0        2 
  14  chr14_52015520     ZGre    T    C        0      0        2 
  14  chr14_52015520     ZHar    T    C        0      0        2 
  14  chr14_52015520   Sample    T    C        1      2        2 
  14  chr14_52028112     AAsi    C    G        0      0        2 
  14  chr14_52028112     AKia    C    G        1      2        2 
  14  chr14_52028112     AOna    C    G        0      0        2 
  14  chr14_52028112     ASom    C    G        0      0        2 
  14  chr14_52028112     HCab    C    G        0      0        2 
  14  chr14_52028112     HPrz    C    G        0      0        2 
  14  chr14_52028112     ZBoe    C    G        0      0        2 
  14  chr14_52028112     ZGre    C    G        0      0        2 
  14  chr14_52028112     ZHar    C    G        0      0        2 
  14  chr14_52028112   Sample    C    G        0      0        2 
  14  chr14_52038838     AAsi    G    A        0      0        2 
  14  chr14_52038838     AKia    G    A        0      0        2 
  14  chr14_52038838     AOna    G    A        0      0        2 
  14  chr14_52038838     ASom    G    A        0      0        2 
  14  chr14_52038838     HCab    G    A      0.5      1        2 
  14  chr14_52038838     HPrz    G    A        0      0        2 
  14  chr14_52038838     ZBoe    G    A        0      0        2 
  14  chr14_52038838     ZGre    G    A        0      0        2 
  14  chr14_52038838     ZHar    G    A        0      0        2 
  14  chr14_52038838   Sample    G    A        0      0        2 
  14  chr14_52039635     AAsi    A    G        0      0        2 
  14  chr14_52039635     AKia    A    G        0      0        2 
  14  chr14_52039635     AOna    A    G        0      0        2 
  14  chr14_52039635     ASom    A    G        0      0        2 
  14  chr14_52039635     HCab    A    G      0.5      1        2 
  14  chr14_52039635     HPrz    A    G      0.5      1        2 
  14  chr14_52039635     ZBoe    A    G        0      0        2 
  14  chr14_52039635     ZGre    A    G        0      0        2 
  14  chr14_52039635     ZHar    A    G        0      0        2 
  14  chr14_52039635   Sample    A    G        0      0        2 
  14  chr14_52063642     AAsi    T    C        0      0        2 
  14  chr14_52063642     AKia    T    C        0      0        2 
  14  chr14_52063642     AOna    T    C        0      0        2 
  14  chr14_52063642     ASom    T    C        0      0        2 
  14  chr14_52063642     HCab    T    C        0      0        2 
  14  chr14_52063642     HPrz    T    C        0      0        2 
  14  chr14_52063642     ZBoe    T    C        0      0        2 
  14  chr14_52063642     ZGre    T    C        1      2        2 
  14  chr14_52063642     ZHar    T    C        0      0        2 
  14  chr14_52063642   Sample    T    C        0      0        2 
  14  chr14_52070091     AAsi    G    T        0      0        2 
  14  chr14_52070091     AKia    G    T        1      2        2 
  14  chr14_52070091     AOna    G    T        1      2        2 
  14  chr14_52070091     ASom    G    T        0      0        2 
  14  chr14_52070091     HCab    G    T        0      0        2 
  14  chr14_52070091     HPrz    G    T        0      0        2 
  14  chr14_52070091     ZBoe    G    T        0      0        2 
  14  chr14_52070091     ZGre    G    T        0      0        2 
  14  chr14_52070091     ZHar    G    T        0      0        2 
  14  chr14_52070091   Sample    G    T        0      0        2 
  14  chr14_52072038     AAsi    G    C        0      0        2 
  14  chr14_52072038     AKia    G    C        0      0        2 
  14  chr14_52072038     AOna    G    C        0      0        2 
  14  chr14_52072038     ASom    G    C        0      0        2 
  14  chr14_52072038     HCab    G    C        1      2        2 
  14  chr14_52072038     HPrz    G    C        1      2        2 
  14  chr14_52072038     ZBoe    G    C        0      0        2 
  14  chr14_52072038     ZGre    G    C        0      0        2 
  14  chr14_52072038     ZHar    G    C        0      0        2 
  14  chr14_52072038   Sample    G    C        1      2        2 
  14  chr14_52076571     AAsi    A    G        0      0        2 
  14  chr14_52076571     AKia    A    G        0      0        2 
  14  chr14_52076571     AOna    A    G        0      0        2 
  14  chr14_52076571     ASom    A    G      0.5      1        2 
  14  chr14_52076571     HCab    A    G        0      0        2 
  14  chr14_52076571     HPrz    A    G        0      0        2 
  14  chr14_52076571     ZBoe    A    G        0      0        2 
  14  chr14_52076571     ZGre    A    G        0      0        2 
  14  chr14_52076571     ZHar    A    G        0      0        2 
  14  chr14_52076571   Sample    A    G        0      0        2 
  14  chr14_52077949     AAsi    A    G        0      0        2 
  14  chr14_52077949     AKia    A    G        0      0        2 
  14  chr14_52077949     AOna    A    G        0      0        2 
  14  chr14_52077949     ASom    A    G        0      0        2 
  14  chr14_52077949     HCab    A    G        0      0        2 
  14  chr14_52077949     HPrz    A    G        0      0        2 
  14  chr14_52077949     ZBoe    A    G        0      0        2 
  14  chr14_52077949     ZGre    A    G        0      0        2 
  14  chr14_52077949     ZHar    A    G      0.5      1        2 
  14  chr14_52077949   Sample    A    G        0      0        2 
  14  chr14_52078262     AAsi    A    T        0      0        2 
  14  chr14_52078262     AKia    A    T        0      0        2 
  14  chr14_52078262     AOna    A    T        0      0        2 
  14  chr14_52078262     ASom    A    T        0      0        2 
  14  chr14_52078262     HCab    A    T        0      0        2 
  14  chr14_52078262     HPrz    A    T        0      0        2 
  14  chr14_52078262     ZBoe    A    T        0      0        2 
  14  chr14_52078262     ZGre    A    T        1      2        2 
  14  chr14_52078262     ZHar    A    T        0      0        2 
  14  chr14_52078262   Sample    A    T        0      0        2 
  14  chr14_52079374     AAsi    G    A        0      0        2 
  14  chr14_52079374     AKia    G    A        0      0        2 
  14  chr14_52079374     AOna    G    A        1      2        2 
  14  chr14_52079374     ASom    G    A        0      0        2 
  14  chr14_52079374     HCab    G    A        0      0        2 
  14  chr14_52079374     HPrz    G    A        0      0        2 
  14  chr14_52079374     ZBoe    G    A        0      0        2 
  14  chr14_52079374     ZGre    G    A        0      0        2 
  14  chr14_52079374     ZHar    G    A        0      0        2 
  14  chr14_52079374   Sample    G    A        0      0        2 
  14  chr14_52087738     AAsi    A    T        0      0        2 
  14  chr14_52087738     AKia    A    T        0      0        2 
  14  chr14_52087738     AOna    A    T        0      0        2 
  14  chr14_52087738     ASom    A    T        0      0        2 
  14  chr14_52087738     HCab    A    T        0      0        2 
  14  chr14_52087738     HPrz    A    T        0      0        2 
  14  chr14_52087738     ZBoe    A    T        0      0        2 
  14  chr14_52087738     ZGre    A    T        0      0        2 
  14  chr14_52087738     ZHar    A    T        1      2        2 
  14  chr14_52087738   Sample    A    T        0      0        2 
  14  chr14_52096782     AAsi    A    G        0      0        2 
  14  chr14_52096782     AKia    A    G        0      0        2 
  14  chr14_52096782     AOna    A    G        0      0        2 
  14  chr14_52096782     ASom    A    G        0      0        2 
  14  chr14_52096782     HCab    A    G        1      2        2 
  14  chr14_52096782     HPrz    A    G        1      2        2 
  14  chr14_52096782     ZBoe    A    G        0      0        2 
  14  chr14_52096782     ZGre    A    G        0      0        2 
  14  chr14_52096782     ZHar    A    G        0      0        2 
  14  chr14_52096782   Sample    A    G        1      2        2 
  14  chr14_52098440     AAsi    C    T        0      0        2 
  14  chr14_52098440     AKia    C    T        0      0        2 
  14  chr14_52098440     AOna    C    T        0      0        2 
  14  chr14_52098440     ASom    C    T        0      0        2 
  14  chr14_52098440     HCab    C    T        1      2        2 
  14  chr14_52098440     HPrz    C    T        1      2        2 
  14  chr14_52098440     ZBoe    C    T        0      0        2 
  14  chr14_52098440     ZGre    C    T        0      0        2 
  14  chr14_52098440     ZHar    C    T        0      0        2 
  14  chr14_52098440   Sample    C    T        1      2        2 
  14  chr14_52109566     AAsi    A    C        1      2        2 
  14  chr14_52109566     AKia    A    C        0      0        2 
  14  chr14_52109566     AOna    A    C        0      0        2 
  14  chr14_52109566     ASom    A    C        1      2        2 
  14  chr14_52109566     HCab    A    C        0      0        2 
  14  chr14_52109566     HPrz    A    C        0      0        2 
  14  chr14_52109566     ZBoe    A    C        0      0        2 
  14  chr14_52109566     ZGre    A    C        0      0        2 
  14  chr14_52109566     ZHar    A    C        0      0        2 
  14  chr14_52109566   Sample    A    C        0      0        2 
  14  chr14_52114653     AAsi    A    G        0      0        2 
  14  chr14_52114653     AKia    A    G        0      0        2 
  14  chr14_52114653     AOna    A    G        0      0        2 
  14  chr14_52114653     ASom    A    G        0      0        2 
  14  chr14_52114653     HCab    A    G        0      0        2 
  14  chr14_52114653     HPrz    A    G      0.5      1        2 
  14  chr14_52114653     ZBoe    A    G        0      0        2 
  14  chr14_52114653     ZGre    A    G        0      0        2 
  14  chr14_52114653     ZHar    A    G        0      0        2 
  14  chr14_52114653   Sample    A    G        0      0        2 
  14  chr14_52117257     AAsi    G    T        0      0        2 
  14  chr14_52117257     AKia    G    T        0      0        2 
  14  chr14_52117257     AOna    G    T        0      0        2 
  14  chr14_52117257     ASom    G    T        0      0        2 
  14  chr14_52117257     HCab    G    T        0      0        2 
  14  chr14_52117257     HPrz    G    T        0      0        2 
  14  chr14_52117257     ZBoe    G    T        0      0        2 
  14  chr14_52117257     ZGre    G    T        0      0        2 
  14  chr14_52117257     ZHar    G    T        1      2        2 
  14  chr14_52117257   Sample    G    T        0      0        2 
  14  chr14_52131157     AAsi    G    A        0      0        2 
  14  chr14_52131157     AKia    G    A        0      0        2 
  14  chr14_52131157     AOna    G    A        0      0        2 
  14  chr14_52131157     ASom    G    A        0      0        2 
  14  chr14_52131157     HCab    G    A        0      0        2 
  14  chr14_52131157     HPrz    G    A        0      0        2 
  14  chr14_52131157     ZBoe    G    A        0      0        2 
  14  chr14_52131157     ZGre    G    A      0.5      1        2 
  14  chr14_52131157     ZHar    G    A        0      0        2 
  14  chr14_52131157   Sample    G    A        0      0        2 
  14  chr14_52134331     AAsi    T    A        0      0        2 
  14  chr14_52134331     AKia    T    A        0      0        2 
  14  chr14_52134331     AOna    T    A        0      0        2 
  14  chr14_52134331     ASom    T    A        1      2        2 
  14  chr14_52134331     HCab    T    A        0      0        2 
  14  chr14_52134331     HPrz    T    A        0      0        2 
  14  chr14_52134331     ZBoe    T    A        0      0        2 
  14  chr14_52134331     ZGre    T    A        0      0        2 
  14  chr14_52134331     ZHar    T    A        0      0        2 
  14  chr14_52134331   Sample    T    A        0      0        2 
  14  chr14_52142540     AAsi    G    A        1      2        2 
  14  chr14_52142540     AKia    G    A        0      0        2 
  14  chr14_52142540     AOna    G    A        0      0        2 
  14  chr14_52142540     ASom    G    A        1      2        2 
  14  chr14_52142540     HCab    G    A        0      0        2 
  14  chr14_52142540     HPrz    G    A        0      0        2 
  14  chr14_52142540     ZBoe    G    A        1      2        2 
  14  chr14_52142540     ZGre    G    A        1      2        2 
  14  chr14_52142540     ZHar    G    A        1      2        2 
  14  chr14_52142540   Sample    G    A        0      0        2 
  14  chr14_52144875     AAsi    G    T        1      2        2 
  14  chr14_52144875     AKia    G    T        0      0        2 
  14  chr14_52144875     AOna    G    T        0      0        2 
  14  chr14_52144875     ASom    G    T        1      2        2 
  14  chr14_52144875     HCab    G    T        1      2        2 
  14  chr14_52144875     HPrz    G    T        1      2        2 
  14  chr14_52144875     ZBoe    G    T        0      0        2 
  14  chr14_52144875     ZGre    G    T        0      0        2 
  14  chr14_52144875     ZHar    G    T        0      0        2 
  14  chr14_52144875   Sample    G    T        1      2        2 
  14  chr14_52146590     AAsi    T    C        0      0        2 
  14  chr14_52146590     AKia    T    C      0.5      1        2 
  14  chr14_52146590     AOna    T    C        0      0        2 
  14  chr14_52146590     ASom    T    C        0      0        2 
  14  chr14_52146590     HCab    T    C        0      0        2 
  14  chr14_52146590     HPrz    T    C        0      0        2 
  14  chr14_52146590     ZBoe    T    C        0      0        2 
  14  chr14_52146590     ZGre    T    C        0      0        2 
  14  chr14_52146590     ZHar    T    C        0      0        2 
  14  chr14_52146590   Sample    T    C        0      0        2 
  14  chr14_52148281     AAsi    T    G        1      2        2 
  14  chr14_52148281     AKia    T    G        0      0        2 
  14  chr14_52148281     AOna    T    G        0      0        2 
  14  chr14_52148281     ASom    T    G        0      0        2 
  14  chr14_52148281     HCab    T    G        0      0        2 
  14  chr14_52148281     HPrz    T    G        0      0        2 
  14  chr14_52148281     ZBoe    T    G        0      0        2 
  14  chr14_52148281     ZGre    T    G        0      0        2 
  14  chr14_52148281     ZHar    T    G        0      0        2 
  14  chr14_52148281   Sample    T    G        0      0        2 
  14  chr14_52149380     AAsi    T    C        0      0        2 
  14  chr14_52149380     AKia    T    C        0      0        2 
  14  chr14_52149380     AOna    T    C        0      0        2 
  14  chr14_52149380     ASom    T    C        0      0        2 
  14  chr14_52149380     HCab    T    C        1      2        2 
  14  chr14_52149380     HPrz    T    C        1      2        2 
  14  chr14_52149380     ZBoe    T    C        0      0        2 
  14  chr14_52149380     ZGre    T    C        0      0        2 
  14  chr14_52149380     ZHar    T    C        0      0        2 
  14  chr14_52149380   Sample    T    C        1      2        2 
  14  chr14_52151546     AAsi    C    T        0      0        2 
  14  chr14_52151546     AKia    C    T        0      0        2 
  14  chr14_52151546     AOna    C    T        0      0        2 
  14  chr14_52151546     ASom    C    T        0      0        2 
  14  chr14_52151546     HCab    C    T        0      0        2 
  14  chr14_52151546     HPrz    C    T        0      0        2 
  14  chr14_52151546     ZBoe    C    T        0      0        2 
  14  chr14_52151546     ZGre    C    T        1      2        2 
  14  chr14_52151546     ZHar    C    T        0      0        2 
  14  chr14_52151546   Sample    C    T        0      0        2 
  14  chr14_52179091     AAsi    G    A        0      0        2 
  14  chr14_52179091     AKia    G    A        0      0        2 
  14  chr14_52179091     AOna    G    A        0      0        2 
  14  chr14_52179091     ASom    G    A        0      0        2 
  14  chr14_52179091     HCab    G    A      0.5      1        2 
  14  chr14_52179091     HPrz    G    A        0      0        2 
  14  chr14_52179091     ZBoe    G    A        0      0        2 
  14  chr14_52179091     ZGre    G    A        0      0        2 
  14  chr14_52179091     ZHar    G    A        0      0        2 
  14  chr14_52179091   Sample    G    A        0      0        2 
  14  chr14_52202407     AAsi    C    A        0      0        2 
  14  chr14_52202407     AKia    C    A        0      0        2 
  14  chr14_52202407     AOna    C    A        0      0        2 
  14  chr14_52202407     ASom    C    A        0      0        2 
  14  chr14_52202407     HCab    C    A        0      0        2 
  14  chr14_52202407     HPrz    C    A        0      0        2 
  14  chr14_52202407     ZBoe    C    A        0      0        2 
  14  chr14_52202407     ZGre    C    A        0      0        2 
  14  chr14_52202407     ZHar    C    A        1      2        2 
  14  chr14_52202407   Sample    C    A        0      0        2 
  14  chr14_52205151     AAsi    T    C        0      0        2 
  14  chr14_52205151     AKia    T    C        0      0        2 
  14  chr14_52205151     AOna    T    C        1      2        2 
  14  chr14_52205151     ASom    T    C        0      0        2 
  14  chr14_52205151     HCab    T    C        0      0        2 
  14  chr14_52205151     HPrz    T    C        0      0        2 
  14  chr14_52205151     ZBoe    T    C        0      0        2 
  14  chr14_52205151     ZGre    T    C        0      0        2 
  14  chr14_52205151     ZHar    T    C        0      0        2 
  14  chr14_52205151   Sample    T    C        0      0        2 
  14  chr14_52213722     AAsi    C    T        0      0        2 
  14  chr14_52213722     AKia    C    T        0      0        2 
  14  chr14_52213722     AOna    C    T        0      0        2 
  14  chr14_52213722     ASom    C    T        0      0        2 
  14  chr14_52213722     HCab    C    T      0.5      1        2 
  14  chr14_52213722     HPrz    C    T        0      0        2 
  14  chr14_52213722     ZBoe    C    T        0      0        2 
  14  chr14_52213722     ZGre    C    T        0      0        2 
  14  chr14_52213722     ZHar    C    T        0      0        2 
  14  chr14_52213722   Sample    C    T        0      0        2 
  14  chr14_52213884     AAsi    C    A        1      2        2 
  14  chr14_52213884     AKia    C    A        0      0        2 
  14  chr14_52213884     AOna    C    A        0      0        2 
  14  chr14_52213884     ASom    C    A        1      2        2 
  14  chr14_52213884     HCab    C    A        0      0        2 
  14  chr14_52213884     HPrz    C    A        0      0        2 
  14  chr14_52213884     ZBoe    C    A        1      2        2 
  14  chr14_52213884     ZGre    C    A        1      2        2 
  14  chr14_52213884     ZHar    C    A        1      2        2 
  14  chr14_52213884   Sample    C    A        0      0        2 
  14  chr14_52214732     AAsi    G    A        0      0        2 
  14  chr14_52214732     AKia    G    A        0      0        2 
  14  chr14_52214732     AOna    G    A        0      0        2 
  14  chr14_52214732     ASom    G    A        0      0        2 
  14  chr14_52214732     HCab    G    A      0.5      1        2 
  14  chr14_52214732     HPrz    G    A        0      0        2 
  14  chr14_52214732     ZBoe    G    A        0      0        2 
  14  chr14_52214732     ZGre    G    A        0      0        2 
  14  chr14_52214732     ZHar    G    A        0      0        2 
  14  chr14_52214732   Sample    G    A        0      0        2 
  14  chr14_52218190     AAsi    T    C        1      2        2 
  14  chr14_52218190     AKia    T    C        0      0        2 
  14  chr14_52218190     AOna    T    C        0      0        2 
  14  chr14_52218190     ASom    T    C        1      2        2 
  14  chr14_52218190     HCab    T    C        0      0        2 
  14  chr14_52218190     HPrz    T    C        0      0        2 
  14  chr14_52218190     ZBoe    T    C        1      2        2 
  14  chr14_52218190     ZGre    T    C        1      2        2 
  14  chr14_52218190     ZHar    T    C        1      2        2 
  14  chr14_52218190   Sample    T    C        0      0        2 
  14  chr14_52228876     AAsi    A    G        0      0        2 
  14  chr14_52228876     AKia    A    G        1      2        2 
  14  chr14_52228876     AOna    A    G        0      0        2 
  14  chr14_52228876     ASom    A    G        0      0        2 
  14  chr14_52228876     HCab    A    G        0      0        2 
  14  chr14_52228876     HPrz    A    G        0      0        2 
  14  chr14_52228876     ZBoe    A    G        0      0        2 
  14  chr14_52228876     ZGre    A    G        0      0        2 
  14  chr14_52228876     ZHar    A    G        0      0        2 
  14  chr14_52228876   Sample    A    G        0      0        2 
  14  chr14_52229554     AAsi    C    G        0      0        2 
  14  chr14_52229554     AKia    C    G        0      0        2 
  14  chr14_52229554     AOna    C    G        0      0        2 
  14  chr14_52229554     ASom    C    G        0      0        2 
  14  chr14_52229554     HCab    C    G      0.5      1        2 
  14  chr14_52229554     HPrz    C    G        1      2        2 
  14  chr14_52229554     ZBoe    C    G        0      0        2 
  14  chr14_52229554     ZGre    C    G        0      0        2 
  14  chr14_52229554     ZHar    C    G        0      0        2 
  14  chr14_52229554   Sample    C    G        1      2        2 
  14  chr14_52241814     AAsi    T    C        0      0        2 
  14  chr14_52241814     AKia    T    C        0      0        2 
  14  chr14_52241814     AOna    T    C        0      0        2 
  14  chr14_52241814     ASom    T    C        0      0        2 
  14  chr14_52241814     HCab    T    C      0.5      1        2 
  14  chr14_52241814     HPrz    T    C        0      0        2 
  14  chr14_52241814     ZBoe    T    C        0      0        2 
  14  chr14_52241814     ZGre    T    C        0      0        2 
  14  chr14_52241814     ZHar    T    C        0      0        2 
  14  chr14_52241814   Sample    T    C        0      0        2 
  14  chr14_52262687     AAsi    T    C        0      0        2 
  14  chr14_52262687     AKia    T    C        0      0        2 
  14  chr14_52262687     AOna    T    C        0      0        2 
  14  chr14_52262687     ASom    T    C        0      0        2 
  14  chr14_52262687     HCab    T    C        0      0        2 
  14  chr14_52262687     HPrz    T    C      0.5      1        2 
  14  chr14_52262687     ZBoe    T    C        0      0        2 
  14  chr14_52262687     ZGre    T    C        0      0        2 
  14  chr14_52262687     ZHar    T    C        0      0        2 
  14  chr14_52262687   Sample    T    C        1      2        2 
  14  chr14_52300285     AAsi    A    G        0      0        2 
  14  chr14_52300285     AKia    A    G        0      0        2 
  14  chr14_52300285     AOna    A    G        0      0        2 
  14  chr14_52300285     ASom    A    G        0      0        2 
  14  chr14_52300285     HCab    A    G      0.5      1        2 
  14  chr14_52300285     HPrz    A    G        0      0        2 
  14  chr14_52300285     ZBoe    A    G        0      0        2 
  14  chr14_52300285     ZGre    A    G        0      0        2 
  14  chr14_52300285     ZHar    A    G        0      0        2 
  14  chr14_52300285   Sample    A    G        0      0        2 
  14  chr14_52300510     AAsi    G    T        0      0        2 
  14  chr14_52300510     AKia    G    T        0      0        2 
  14  chr14_52300510     AOna    G    T        0      0        2 
  14  chr14_52300510     ASom    G    T        0      0        2 
  14  chr14_52300510     HCab    G    T        0      0        2 
  14  chr14_52300510     HPrz    G    T        0      0        2 
  14  chr14_52300510     ZBoe    G    T      0.5      1        2 
  14  chr14_52300510     ZGre    G    T        0      0        2 
  14  chr14_52300510     ZHar    G    T        0      0        2 
  14  chr14_52300510   Sample    G    T        0      0        2 
  14  chr14_52321170     AAsi    A    T        0      0        2 
  14  chr14_52321170     AKia    A    T        0      0        2 
  14  chr14_52321170     AOna    A    T        0      0        2 
  14  chr14_52321170     ASom    A    T        0      0        2 
  14  chr14_52321170     HCab    A    T        0      0        2 
  14  chr14_52321170     HPrz    A    T        0      0        2 
  14  chr14_52321170     ZBoe    A    T        0      0        2 
  14  chr14_52321170     ZGre    A    T        1      2        2 
  14  chr14_52321170     ZHar    A    T        0      0        2 
  14  chr14_52321170   Sample    A    T        0      0        2 
  14  chr14_52324038     AAsi    C    T        0      0        2 
  14  chr14_52324038     AKia    C    T        0      0        2 
  14  chr14_52324038     AOna    C    T        0      0        2 
  14  chr14_52324038     ASom    C    T        0      0        2 
  14  chr14_52324038     HCab    C    T        1      2        2 
  14  chr14_52324038     HPrz    C    T        1      2        2 
  14  chr14_52324038     ZBoe    C    T        0      0        2 
  14  chr14_52324038     ZGre    C    T        0      0        2 
  14  chr14_52324038     ZHar    C    T        0      0        2 
  14  chr14_52324038   Sample    C    T        1      2        2 
  14  chr14_52329188     AAsi    C    T        1      2        2 
  14  chr14_52329188     AKia    C    T        0      0        2 
  14  chr14_52329188     AOna    C    T        0      0        2 
  14  chr14_52329188     ASom    C    T        1      2        2 
  14  chr14_52329188     HCab    C    T        0      0        2 
  14  chr14_52329188     HPrz    C    T        0      0        2 
  14  chr14_52329188     ZBoe    C    T        0      0        2 
  14  chr14_52329188     ZGre    C    T        0      0        2 
  14  chr14_52329188     ZHar    C    T        0      0        2 
  14  chr14_52329188   Sample    C    T        0      0        2 
  14  chr14_52333878     AAsi    A    G        0      0        2 
  14  chr14_52333878     AKia    A    G        0      0        2 
  14  chr14_52333878     AOna    A    G        1      2        2 
  14  chr14_52333878     ASom    A    G        0      0        2 
  14  chr14_52333878     HCab    A    G        0      0        2 
  14  chr14_52333878     HPrz    A    G        0      0        2 
  14  chr14_52333878     ZBoe    A    G        0      0        2 
  14  chr14_52333878     ZGre    A    G        0      0        2 
  14  chr14_52333878     ZHar    A    G        0      0        2 
  14  chr14_52333878   Sample    A    G        0      0        2 
  14  chr14_52337114     AAsi    C    A        0      0        2 
  14  chr14_52337114     AKia    C    A        0      0        2 
  14  chr14_52337114     AOna    C    A        0      0        2 
  14  chr14_52337114     ASom    C    A        0      0        2 
  14  chr14_52337114     HCab    C    A        1      2        2 
  14  chr14_52337114     HPrz    C    A        1      2        2 
  14  chr14_52337114     ZBoe    C    A        0      0        2 
  14  chr14_52337114     ZGre    C    A        0      0        2 
  14  chr14_52337114     ZHar    C    A        0      0        2 
  14  chr14_52337114   Sample    C    A        1      2        2 
  14  chr14_52348001     AAsi    T    C        0      0        2 
  14  chr14_52348001     AKia    T    C        1      2        2 
  14  chr14_52348001     AOna    T    C        1      2        2 
  14  chr14_52348001     ASom    T    C        0      0        2 
  14  chr14_52348001     HCab    T    C        0      0        2 
  14  chr14_52348001     HPrz    T    C        0      0        2 
  14  chr14_52348001     ZBoe    T    C        0      0        2 
  14  chr14_52348001     ZGre    T    C        0      0        2 
  14  chr14_52348001     ZHar    T    C        0      0        2 
  14  chr14_52348001   Sample    T    C        0      0        2 
  14  chr14_52348122     AAsi    T    A        0      0        2 
  14  chr14_52348122     AKia    T    A        0      0        2 
  14  chr14_52348122     AOna    T    A        0      0        2 
  14  chr14_52348122     ASom    T    A        0      0        2 
  14  chr14_52348122     HCab    T    A        1      2        2 
  14  chr14_52348122     HPrz    T    A        1      2        2 
  14  chr14_52348122     ZBoe    T    A        0      0        2 
  14  chr14_52348122     ZGre    T    A        0      0        2 
  14  chr14_52348122     ZHar    T    A        0      0        2 
  14  chr14_52348122   Sample    T    A        1      2        2 
  14  chr14_52353703     AAsi    T    C        0      0        2 
  14  chr14_52353703     AKia    T    C        0      0        2 
  14  chr14_52353703     AOna    T    C        0      0        2 
  14  chr14_52353703     ASom    T    C      0.5      1        2 
  14  chr14_52353703     HCab    T    C        1      2        2 
  14  chr14_52353703     HPrz    T    C        1      2        2 
  14  chr14_52353703     ZBoe    T    C        0      0        2 
  14  chr14_52353703     ZGre    T    C        0      0        2 
  14  chr14_52353703     ZHar    T    C        0      0        2 
  14  chr14_52353703   Sample    T    C        1      2        2 
  14  chr14_52356658     AAsi    G    A        0      0        2 
  14  chr14_52356658     AKia    G    A        0      0        2 
  14  chr14_52356658     AOna    G    A        0      0        2 
  14  chr14_52356658     ASom    G    A        0      0        2 
  14  chr14_52356658     HCab    G    A        1      2        2 
  14  chr14_52356658     HPrz    G    A        1      2        2 
  14  chr14_52356658     ZBoe    G    A        0      0        2 
  14  chr14_52356658     ZGre    G    A        0      0        2 
  14  chr14_52356658     ZHar    G    A        0      0        2 
  14  chr14_52356658   Sample    G    A        1      2        2 
  14  chr14_52357337     AAsi    T    C        0      0        2 
  14  chr14_52357337     AKia    T    C        0      0        2 
  14  chr14_52357337     AOna    T    C        0      0        2 
  14  chr14_52357337     ASom    T    C        0      0        2 
  14  chr14_52357337     HCab    T    C        0      0        2 
  14  chr14_52357337     HPrz    T    C        0      0        2 
  14  chr14_52357337     ZBoe    T    C        0      0        2 
  14  chr14_52357337     ZGre    T    C        0      0        2 
  14  chr14_52357337     ZHar    T    C      0.5      1        2 
  14  chr14_52357337   Sample    T    C        0      0        2 
  14  chr14_52373574     AAsi    T    C        0      0        2 
  14  chr14_52373574     AKia    T    C        1      2        2 
  14  chr14_52373574     AOna    T    C        0      0        2 
  14  chr14_52373574     ASom    T    C        0      0        2 
  14  chr14_52373574     HCab    T    C        0      0        2 
  14  chr14_52373574     HPrz    T    C        0      0        2 
  14  chr14_52373574     ZBoe    T    C        0      0        2 
  14  chr14_52373574     ZGre    T    C        0      0        2 
  14  chr14_52373574     ZHar    T    C        0      0        2 
  14  chr14_52373574   Sample    T    C        0      0        2 
  14  chr14_52380607     AAsi    C    T        0      0        2 
  14  chr14_52380607     AKia    C    T        0      0        2 
  14  chr14_52380607     AOna    C    T        0      0        2 
  14  chr14_52380607     ASom    C    T        0      0        2 
  14  chr14_52380607     HCab    C    T        1      2        2 
  14  chr14_52380607     HPrz    C    T        1      2        2 
  14  chr14_52380607     ZBoe    C    T        0      0        2 
  14  chr14_52380607     ZGre    C    T        0      0        2 
  14  chr14_52380607     ZHar    C    T        0      0        2 
  14  chr14_52380607   Sample    C    T        1      2        2 
  14  chr14_52391454     AAsi    T    A        0      0        2 
  14  chr14_52391454     AKia    T    A        0      0        2 
  14  chr14_52391454     AOna    T    A        0      0        2 
  14  chr14_52391454     ASom    T    A        0      0        2 
  14  chr14_52391454     HCab    T    A        0      0        2 
  14  chr14_52391454     HPrz    T    A        0      0        2 
  14  chr14_52391454     ZBoe    T    A        0      0        2 
  14  chr14_52391454     ZGre    T    A      0.5      1        2 
  14  chr14_52391454     ZHar    T    A        0      0        2 
  14  chr14_52391454   Sample    T    A        0      0        2 
  14  chr14_52391527     AAsi    C    T        0      0        2 
  14  chr14_52391527     AKia    C    T        0      0        2 
  14  chr14_52391527     AOna    C    T        0      0        2 
  14  chr14_52391527     ASom    C    T        0      0        2 
  14  chr14_52391527     HCab    C    T        1      2        2 
  14  chr14_52391527     HPrz    C    T        1      2        2 
  14  chr14_52391527     ZBoe    C    T        0      0        2 
  14  chr14_52391527     ZGre    C    T        0      0        2 
  14  chr14_52391527     ZHar    C    T        0      0        2 
  14  chr14_52391527   Sample    C    T        1      2        2 
  14  chr14_52391585     AAsi    C    T        0      0        2 
  14  chr14_52391585     AKia    C    T        0      0        2 
  14  chr14_52391585     AOna    C    T        1      2        2 
  14  chr14_52391585     ASom    C    T        0      0        2 
  14  chr14_52391585     HCab    C    T        0      0        2 
  14  chr14_52391585     HPrz    C    T        0      0        2 
  14  chr14_52391585     ZBoe    C    T        0      0        2 
  14  chr14_52391585     ZGre    C    T        0      0        2 
  14  chr14_52391585     ZHar    C    T        0      0        2 
  14  chr14_52391585   Sample    C    T        0      0        2 
  14  chr14_52394157     AAsi    G    T        0      0        2 
  14  chr14_52394157     AKia    G    T        0      0        2 
  14  chr14_52394157     AOna    G    T        0      0        2 
  14  chr14_52394157     ASom    G    T        0      0        2 
  14  chr14_52394157     HCab    G    T        1      2        2 
  14  chr14_52394157     HPrz    G    T        1      2        2 
  14  chr14_52394157     ZBoe    G    T        0      0        2 
  14  chr14_52394157     ZGre    G    T        0      0        2 
  14  chr14_52394157     ZHar    G    T        0      0        2 
  14  chr14_52394157   Sample    G    T        1      2        2 
  14  chr14_52413180     AAsi    A    G        1      2        2 
  14  chr14_52413180     AKia    A    G        0      0        2 
  14  chr14_52413180     AOna    A    G        0      0        2 
  14  chr14_52413180     ASom    A    G        1      2        2 
  14  chr14_52413180     HCab    A    G        0      0        2 
  14  chr14_52413180     HPrz    A    G        0      0        2 
  14  chr14_52413180     ZBoe    A    G        0      0        2 
  14  chr14_52413180     ZGre    A    G        0      0        2 
  14  chr14_52413180     ZHar    A    G        0      0        2 
  14  chr14_52413180   Sample    A    G        0      0        2 
  14  chr14_52413327     AAsi    A    G        0      0        2 
  14  chr14_52413327     AKia    A    G        0      0        2 
  14  chr14_52413327     AOna    A    G        0      0        2 
  14  chr14_52413327     ASom    A    G        0      0        2 
  14  chr14_52413327     HCab    A    G        1      2        2 
  14  chr14_52413327     HPrz    A    G        1      2        2 
  14  chr14_52413327     ZBoe    A    G        0      0        2 
  14  chr14_52413327     ZGre    A    G        0      0        2 
  14  chr14_52413327     ZHar    A    G        0      0        2 
  14  chr14_52413327   Sample    A    G        1      2        2 
  14  chr14_52423380     AAsi    A    C        0      0        2 
  14  chr14_52423380     AKia    A    C      0.5      1        2 
  14  chr14_52423380     AOna    A    C        0      0        2 
  14  chr14_52423380     ASom    A    C        0      0        2 
  14  chr14_52423380     HCab    A    C        0      0        2 
  14  chr14_52423380     HPrz    A    C        0      0        2 
  14  chr14_52423380     ZBoe    A    C        0      0        2 
  14  chr14_52423380     ZGre    A    C        0      0        2 
  14  chr14_52423380     ZHar    A    C        0      0        2 
  14  chr14_52423380   Sample    A    C        0      0        2 
  14  chr14_52426009     AAsi    G    A        0      0        2 
  14  chr14_52426009     AKia    G    A        0      0        2 
  14  chr14_52426009     AOna    G    A        0      0        2 
  14  chr14_52426009     ASom    G    A        0      0        2 
  14  chr14_52426009     HCab    G    A        0      0        2 
  14  chr14_52426009     HPrz    G    A        0      0        2 
  14  chr14_52426009     ZBoe    G    A        0      0        2 
  14  chr14_52426009     ZGre    G    A      0.5      1        2 
  14  chr14_52426009     ZHar    G    A        0      0        2 
  14  chr14_52426009   Sample    G    A        0      0        2 
  14  chr14_52428155     AAsi    G    A        0      0        2 
  14  chr14_52428155     AKia    G    A        0      0        2 
  14  chr14_52428155     AOna    G    A        0      0        2 
  14  chr14_52428155     ASom    G    A        0      0        2 
  14  chr14_52428155     HCab    G    A        0      0        2 
  14  chr14_52428155     HPrz    G    A        0      0        2 
  14  chr14_52428155     ZBoe    G    A        0      0        2 
  14  chr14_52428155     ZGre    G    A      0.5      1        2 
  14  chr14_52428155     ZHar    G    A        0      0        2 
  14  chr14_52428155   Sample    G    A        0      0        2 
  14  chr14_52428459     AAsi    T    C        0      0        2 
  14  chr14_52428459     AKia    T    C        0      0        2 
  14  chr14_52428459     AOna    T    C        0      0        2 
  14  chr14_52428459     ASom    T    C        0      0        2 
  14  chr14_52428459     HCab    T    C        0      0        2 
  14  chr14_52428459     HPrz    T    C        0      0        2 
  14  chr14_52428459     ZBoe    T    C      0.5      1        2 
  14  chr14_52428459     ZGre    T    C        0      0        2 
  14  chr14_52428459     ZHar    T    C        0      0        2 
  14  chr14_52428459   Sample    T    C        0      0        2 
  14  chr14_52434505     AAsi    C    G        0      0        2 
  14  chr14_52434505     AKia    C    G        0      0        2 
  14  chr14_52434505     AOna    C    G        0      0        2 
  14  chr14_52434505     ASom    C    G        0      0        2 
  14  chr14_52434505     HCab    C    G        1      2        2 
  14  chr14_52434505     HPrz    C    G        1      2        2 
  14  chr14_52434505     ZBoe    C    G        0      0        2 
  14  chr14_52434505     ZGre    C    G        0      0        2 
  14  chr14_52434505     ZHar    C    G        0      0        2 
  14  chr14_52434505   Sample    C    G        1      2        2 
  14  chr14_52434984     AAsi    T    G        0      0        2 
  14  chr14_52434984     AKia    T    G        0      0        2 
  14  chr14_52434984     AOna    T    G        0      0        2 
  14  chr14_52434984     ASom    T    G        0      0        2 
  14  chr14_52434984     HCab    T    G        0      0        2 
  14  chr14_52434984     HPrz    T    G        0      0        2 
  14  chr14_52434984     ZBoe    T    G        0      0        2 
  14  chr14_52434984     ZGre    T    G        0      0        2 
  14  chr14_52434984     ZHar    T    G        1      2        2 
  14  chr14_52434984   Sample    T    G        0      0        2 
  14  chr14_52472140     AAsi    C    A        0      0        2 
  14  chr14_52472140     AKia    C    A        0      0        2 
  14  chr14_52472140     AOna    C    A      0.5      1        2 
  14  chr14_52472140     ASom    C    A      0.5      1        2 
  14  chr14_52472140     HCab    C    A      0.5      1        2 
  14  chr14_52472140     HPrz    C    A      0.5      1        2 
  14  chr14_52472140     ZBoe    C    A      0.5      1        2 
  14  chr14_52472140     ZGre    C    A      0.5      1        2 
  14  chr14_52472140     ZHar    C    A      0.5      1        2 
  14  chr14_52472140   Sample    C    A        1      2        2 
  14  chr14_52484081     AAsi    C    A        0      0        2 
  14  chr14_52484081     AKia    C    A        0      0        2 
  14  chr14_52484081     AOna    C    A        0      0        2 
  14  chr14_52484081     ASom    C    A        0      0        2 
  14  chr14_52484081     HCab    C    A        0      0        2 
  14  chr14_52484081     HPrz    C    A      0.5      1        2 
  14  chr14_52484081     ZBoe    C    A        0      0        2 
  14  chr14_52484081     ZGre    C    A        0      0        2 
  14  chr14_52484081     ZHar    C    A        0      0        2 
  14  chr14_52484081   Sample    C    A        0      0        2 
  14  chr14_52487860     AAsi    C    T        0      0        2 
  14  chr14_52487860     AKia    C    T        0      0        2 
  14  chr14_52487860     AOna    C    T        1      2        2 
  14  chr14_52487860     ASom    C    T        0      0        2 
  14  chr14_52487860     HCab    C    T        0      0        2 
  14  chr14_52487860     HPrz    C    T        0      0        2 
  14  chr14_52487860     ZBoe    C    T        0      0        2 
  14  chr14_52487860     ZGre    C    T        0      0        2 
  14  chr14_52487860     ZHar    C    T        0      0        2 
  14  chr14_52487860   Sample    C    T        0      0        2 
  14  chr14_52489300     AAsi    C    T        0      0        2 
  14  chr14_52489300     AKia    C    T        0      0        2 
  14  chr14_52489300     AOna    C    T        1      2        2 
  14  chr14_52489300     ASom    C    T        0      0        2 
  14  chr14_52489300     HCab    C    T        0      0        2 
  14  chr14_52489300     HPrz    C    T        0      0        2 
  14  chr14_52489300     ZBoe    C    T        0      0        2 
  14  chr14_52489300     ZGre    C    T        0      0        2 
  14  chr14_52489300     ZHar    C    T        0      0        2 
  14  chr14_52489300   Sample    C    T        0      0        2 
  14  chr14_52507256     AAsi    T    C        0      0        2 
  14  chr14_52507256     AKia    T    C        0      0        2 
  14  chr14_52507256     AOna    T    C        0      0        2 
  14  chr14_52507256     ASom    T    C        0      0        2 
  14  chr14_52507256     HCab    T    C        1      2        2 
  14  chr14_52507256     HPrz    T    C        1      2        2 
  14  chr14_52507256     ZBoe    T    C        0      0        2 
  14  chr14_52507256     ZGre    T    C        0      0        2 
  14  chr14_52507256     ZHar    T    C        0      0        2 
  14  chr14_52507256   Sample    T    C        1      2        2 
  14  chr14_52513668     AAsi    C    T        0      0        2 
  14  chr14_52513668     AKia    C    T        0      0        2 
  14  chr14_52513668     AOna    C    T        0      0        2 
  14  chr14_52513668     ASom    C    T        0      0        2 
  14  chr14_52513668     HCab    C    T        1      2        2 
  14  chr14_52513668     HPrz    C    T        1      2        2 
  14  chr14_52513668     ZBoe    C    T        0      0        2 
  14  chr14_52513668     ZGre    C    T        0      0        2 
  14  chr14_52513668     ZHar    C    T        0      0        2 
  14  chr14_52513668   Sample    C    T        1      2        2 
  14  chr14_52521501     AAsi    T    G        0      0        2 
  14  chr14_52521501     AKia    T    G        0      0        2 
  14  chr14_52521501     AOna    T    G        1      2        2 
  14  chr14_52521501     ASom    T    G        0      0        2 
  14  chr14_52521501     HCab    T    G        0      0        2 
  14  chr14_52521501     HPrz    T    G        0      0        2 
  14  chr14_52521501     ZBoe    T    G        0      0        2 
  14  chr14_52521501     ZGre    T    G        0      0        2 
  14  chr14_52521501     ZHar    T    G        0      0        2 
  14  chr14_52521501   Sample    T    G        0      0        2 
  14  chr14_52526634     AAsi    C    G        0      0        2 
  14  chr14_52526634     AKia    C    G        0      0        2 
  14  chr14_52526634     AOna    C    G        0      0        2 
  14  chr14_52526634     ASom    C    G        0      0        2 
  14  chr14_52526634     HCab    C    G        1      2        2 
  14  chr14_52526634     HPrz    C    G        1      2        2 
  14  chr14_52526634     ZBoe    C    G        0      0        2 
  14  chr14_52526634     ZGre    C    G        0      0        2 
  14  chr14_52526634     ZHar    C    G        0      0        2 
  14  chr14_52526634   Sample    C    G        1      2        2 
  14  chr14_52528888     AAsi    G    T        0      0        2 
  14  chr14_52528888     AKia    G    T        0      0        2 
  14  chr14_52528888     AOna    G    T        0      0        2 
  14  chr14_52528888     ASom    G    T        0      0        2 
  14  chr14_52528888     HCab    G    T        0      0        2 
  14  chr14_52528888     HPrz    G    T        0      0        2 
  14  chr14_52528888     ZBoe    G    T        0      0        2 
  14  chr14_52528888     ZGre    G    T        1      2        2 
  14  chr14_52528888     ZHar    G    T        0      0        2 
  14  chr14_52528888   Sample    G    T        0      0        2 
  14  chr14_52539993     AAsi    C    T        0      0        2 
  14  chr14_52539993     AKia    C    T        1      2        2 
  14  chr14_52539993     AOna    C    T        0      0        2 
  14  chr14_52539993     ASom    C    T        0      0        2 
  14  chr14_52539993     HCab    C    T        0      0        2 
  14  chr14_52539993     HPrz    C    T        0      0        2 
  14  chr14_52539993     ZBoe    C    T        0      0        2 
  14  chr14_52539993     ZGre    C    T        0      0        2 
  14  chr14_52539993     ZHar    C    T        0      0        2 
  14  chr14_52539993   Sample    C    T        0      0        2 
  14  chr14_52543627     AAsi    C    A        0      0        2 
  14  chr14_52543627     AKia    C    A        0      0        2 
  14  chr14_52543627     AOna    C    A        0      0        2 
  14  chr14_52543627     ASom    C    A        0      0        2 
  14  chr14_52543627     HCab    C    A        0      0        2 
  14  chr14_52543627     HPrz    C    A        0      0        2 
  14  chr14_52543627     ZBoe    C    A      0.5      1        2 
  14  chr14_52543627     ZGre    C    A        0      0        2 
  14  chr14_52543627     ZHar    C    A        0      0        2 
  14  chr14_52543627   Sample    C    A        0      0        2 
  14  chr14_52552679     AAsi    T    C        0      0        2 
  14  chr14_52552679     AKia    T    C        0      0        2 
  14  chr14_52552679     AOna    T    C        0      0        2 
  14  chr14_52552679     ASom    T    C        0      0        2 
  14  chr14_52552679     HCab    T    C        1      2        2 
  14  chr14_52552679     HPrz    T    C        1      2        2 
  14  chr14_52552679     ZBoe    T    C        0      0        2 
  14  chr14_52552679     ZGre    T    C        0      0        2 
  14  chr14_52552679     ZHar    T    C        0      0        2 
  14  chr14_52552679   Sample    T    C        1      2        2 
  14  chr14_52553783     AAsi    C    A        0      0        2 
  14  chr14_52553783     AKia    C    A        0      0        2 
  14  chr14_52553783     AOna    C    A        0      0        2 
  14  chr14_52553783     ASom    C    A        0      0        2 
  14  chr14_52553783     HCab    C    A        1      2        2 
  14  chr14_52553783     HPrz    C    A        1      2        2 
  14  chr14_52553783     ZBoe    C    A        0      0        2 
  14  chr14_52553783     ZGre    C    A        0      0        2 
  14  chr14_52553783     ZHar    C    A        0      0        2 
  14  chr14_52553783   Sample    C    A        1      2        2 
  14  chr14_52554325     AAsi    G    T        0      0        2 
  14  chr14_52554325     AKia    G    T        0      0        2 
  14  chr14_52554325     AOna    G    T        0      0        2 
  14  chr14_52554325     ASom    G    T        0      0        2 
  14  chr14_52554325     HCab    G    T        1      2        2 
  14  chr14_52554325     HPrz    G    T        1      2        2 
  14  chr14_52554325     ZBoe    G    T        0      0        2 
  14  chr14_52554325     ZGre    G    T        0      0        2 
  14  chr14_52554325     ZHar    G    T        0      0        2 
  14  chr14_52554325   Sample    G    T        1      2        2 
  14  chr14_52555730     AAsi    C    T        0      0        2 
  14  chr14_52555730     AKia    C    T        0      0        2 
  14  chr14_52555730     AOna    C    T        1      2        2 
  14  chr14_52555730     ASom    C    T        0      0        2 
  14  chr14_52555730     HCab    C    T        0      0        2 
  14  chr14_52555730     HPrz    C    T        0      0        2 
  14  chr14_52555730     ZBoe    C    T        0      0        2 
  14  chr14_52555730     ZGre    C    T        0      0        2 
  14  chr14_52555730     ZHar    C    T        0      0        2 
  14  chr14_52555730   Sample    C    T        0      0        2 
  14  chr14_52574003     AAsi    A    G        0      0        2 
  14  chr14_52574003     AKia    A    G        0      0        2 
  14  chr14_52574003     AOna    A    G        0      0        2 
  14  chr14_52574003     ASom    A    G        0      0        2 
  14  chr14_52574003     HCab    A    G        1      2        2 
  14  chr14_52574003     HPrz    A    G        1      2        2 
  14  chr14_52574003     ZBoe    A    G        0      0        2 
  14  chr14_52574003     ZGre    A    G        0      0        2 
  14  chr14_52574003     ZHar    A    G        0      0        2 
  14  chr14_52574003   Sample    A    G        1      2        2 
  14  chr14_52575595     AAsi    C    T        0      0        2 
  14  chr14_52575595     AKia    C    T        0      0        2 
  14  chr14_52575595     AOna    C    T        0      0        2 
  14  chr14_52575595     ASom    C    T        0      0        2 
  14  chr14_52575595     HCab    C    T        0      0        2 
  14  chr14_52575595     HPrz    C    T        0      0        2 
  14  chr14_52575595     ZBoe    C    T        0      0        2 
  14  chr14_52575595     ZGre    C    T        1      2        2 
  14  chr14_52575595     ZHar    C    T        0      0        2 
  14  chr14_52575595   Sample    C    T        0      0        2 
  14  chr14_52575754     AAsi    A    G        0      0        2 
  14  chr14_52575754     AKia    A    G        0      0        2 
  14  chr14_52575754     AOna    A    G        0      0        2 
  14  chr14_52575754     ASom    A    G        0      0        2 
  14  chr14_52575754     HCab    A    G        0      0        2 
  14  chr14_52575754     HPrz    A    G        0      0        2 
  14  chr14_52575754     ZBoe    A    G      0.5      1        2 
  14  chr14_52575754     ZGre    A    G        0      0        2 
  14  chr14_52575754     ZHar    A    G        0      0        2 
  14  chr14_52575754   Sample    A    G        0      0        2 
  14  chr14_52576852     AAsi    T    C        0      0        2 
  14  chr14_52576852     AKia    T    C        0      0        2 
  14  chr14_52576852     AOna    T    C        0      0        2 
  14  chr14_52576852     ASom    T    C        0      0        2 
  14  chr14_52576852     HCab    T    C        1      2        2 
  14  chr14_52576852     HPrz    T    C        1      2        2 
  14  chr14_52576852     ZBoe    T    C        0      0        2 
  14  chr14_52576852     ZGre    T    C        0      0        2 
  14  chr14_52576852     ZHar    T    C        0      0        2 
  14  chr14_52576852   Sample    T    C        1      2        2 
  14  chr14_52583651     AAsi    A    G        0      0        2 
  14  chr14_52583651     AKia    A    G        0      0        2 
  14  chr14_52583651     AOna    A    G        0      0        2 
  14  chr14_52583651     ASom    A    G        0      0        2 
  14  chr14_52583651     HCab    A    G        0      0        2 
  14  chr14_52583651     HPrz    A    G        0      0        2 
  14  chr14_52583651     ZBoe    A    G        0      0        2 
  14  chr14_52583651     ZGre    A    G        0      0        2 
  14  chr14_52583651     ZHar    A    G        1      2        2 
  14  chr14_52583651   Sample    A    G        0      0        2 
  14  chr14_52590177     AAsi    T    C        0      0        2 
  14  chr14_52590177     AKia    T    C        0      0        2 
  14  chr14_52590177     AOna    T    C        0      0        2 
  14  chr14_52590177     ASom    T    C        0      0        2 
  14  chr14_52590177     HCab    T    C      0.5      1        2 
  14  chr14_52590177     HPrz    T    C      0.5      1        2 
  14  chr14_52590177     ZBoe    T    C        0      0        2 
  14  chr14_52590177     ZGre    T    C        0      0        2 
  14  chr14_52590177     ZHar    T    C        0      0        2 
  14  chr14_52590177   Sample    T    C        1      2        2 
  14  chr14_52600620     AAsi    A    G        0      0        2 
  14  chr14_52600620     AKia    A    G        0      0        2 
  14  chr14_52600620     AOna    A    G        0      0        2 
  14  chr14_52600620     ASom    A    G      0.5      1        2 
  14  chr14_52600620     HCab    A    G        0      0        2 
  14  chr14_52600620     HPrz    A    G        0      0        2 
  14  chr14_52600620     ZBoe    A    G        0      0        2 
  14  chr14_52600620     ZGre    A    G        0      0        2 
  14  chr14_52600620     ZHar    A    G        0      0        2 
  14  chr14_52600620   Sample    A    G        0      0        2 
  14  chr14_52606797     AAsi    C    G        0      0        2 
  14  chr14_52606797     AKia    C    G        0      0        2 
  14  chr14_52606797     AOna    C    G        0      0        2 
  14  chr14_52606797     ASom    C    G        0      0        2 
  14  chr14_52606797     HCab    C    G        1      2        2 
  14  chr14_52606797     HPrz    C    G        1      2        2 
  14  chr14_52606797     ZBoe    C    G        0      0        2 
  14  chr14_52606797     ZGre    C    G        0      0        2 
  14  chr14_52606797     ZHar    C    G        0      0        2 
  14  chr14_52606797   Sample    C    G        1      2        2 
  14  chr14_52617028     AAsi    C    G        0      0        2 
  14  chr14_52617028     AKia    C    G        0      0        2 
  14  chr14_52617028     AOna    C    G        0      0        2 
  14  chr14_52617028     ASom    C    G        0      0        2 
  14  chr14_52617028     HCab    C    G        1      2        2 
  14  chr14_52617028     HPrz    C    G        1      2        2 
  14  chr14_52617028     ZBoe    C    G        0      0        2 
  14  chr14_52617028     ZGre    C    G        0      0        2 
  14  chr14_52617028     ZHar    C    G        0      0        2 
  14  chr14_52617028   Sample    C    G        1      2        2 
  14  chr14_52617427     AAsi    A    G        1      2        2 
  14  chr14_52617427     AKia    A    G        1      2        2 
  14  chr14_52617427     AOna    A    G        1      2        2 
  14  chr14_52617427     ASom    A    G        0      0        2 
  14  chr14_52617427     HCab    A    G        0      0        2 
  14  chr14_52617427     HPrz    A    G        0      0        2 
  14  chr14_52617427     ZBoe    A    G        0      0        2 
  14  chr14_52617427     ZGre    A    G        0      0        2 
  14  chr14_52617427     ZHar    A    G        0      0        2 
  14  chr14_52617427   Sample    A    G        0      0        2 
  14  chr14_52625608     AAsi    A    G      0.5      1        2 
  14  chr14_52625608     AKia    A    G        0      0        2 
  14  chr14_52625608     AOna    A    G        0      0        2 
  14  chr14_52625608     ASom    A    G        0      0        2 
  14  chr14_52625608     HCab    A    G        0      0        2 
  14  chr14_52625608     HPrz    A    G        0      0        2 
  14  chr14_52625608     ZBoe    A    G        0      0        2 
  14  chr14_52625608     ZGre    A    G        0      0        2 
  14  chr14_52625608     ZHar    A    G        0      0        2 
  14  chr14_52625608   Sample    A    G        0      0        2 
  14  chr14_52627026     AAsi    T    C        0      0        2 
  14  chr14_52627026     AKia    T    C        1      2        2 
  14  chr14_52627026     AOna    T    C        0      0        2 
  14  chr14_52627026     ASom    T    C        0      0        2 
  14  chr14_52627026     HCab    T    C        0      0        2 
  14  chr14_52627026     HPrz    T    C        0      0        2 
  14  chr14_52627026     ZBoe    T    C        0      0        2 
  14  chr14_52627026     ZGre    T    C        0      0        2 
  14  chr14_52627026     ZHar    T    C        0      0        2 
  14  chr14_52627026   Sample    T    C        0      0        2 
  14  chr14_52628898     AAsi    C    A        0      0        2 
  14  chr14_52628898     AKia    C    A        0      0        2 
  14  chr14_52628898     AOna    C    A        0      0        2 
  14  chr14_52628898     ASom    C    A        0      0        2 
  14  chr14_52628898     HCab    C    A        0      0        2 
  14  chr14_52628898     HPrz    C    A      0.5      1        2 
  14  chr14_52628898     ZBoe    C    A        0      0        2 
  14  chr14_52628898     ZGre    C    A        0      0        2 
  14  chr14_52628898     ZHar    C    A        0      0        2 
  14  chr14_52628898   Sample    C    A        0      0        2 
  14  chr14_52630974     AAsi    C    A        0      0        2 
  14  chr14_52630974     AKia    C    A        0      0        2 
  14  chr14_52630974     AOna    C    A        0      0        2 
  14  chr14_52630974     ASom    C    A        0      0        2 
  14  chr14_52630974     HCab    C    A        1      2        2 
  14  chr14_52630974     HPrz    C    A        1      2        2 
  14  chr14_52630974     ZBoe    C    A        0      0        2 
  14  chr14_52630974     ZGre    C    A        0      0        2 
  14  chr14_52630974     ZHar    C    A        0      0        2 
  14  chr14_52630974   Sample    C    A        1      2        2 
  14  chr14_52632176     AAsi    A    G        0      0        2 
  14  chr14_52632176     AKia    A    G        0      0        2 
  14  chr14_52632176     AOna    A    G        0      0        2 
  14  chr14_52632176     ASom    A    G        1      2        2 
  14  chr14_52632176     HCab    A    G        0      0        2 
  14  chr14_52632176     HPrz    A    G        0      0        2 
  14  chr14_52632176     ZBoe    A    G        0      0        2 
  14  chr14_52632176     ZGre    A    G        0      0        2 
  14  chr14_52632176     ZHar    A    G        0      0        2 
  14  chr14_52632176   Sample    A    G        0      0        2 
  14  chr14_52652193     AAsi    T    C        0      0        2 
  14  chr14_52652193     AKia    T    C        0      0        2 
  14  chr14_52652193     AOna    T    C        0      0        2 
  14  chr14_52652193     ASom    T    C        0      0        2 
  14  chr14_52652193     HCab    T    C        1      2        2 
  14  chr14_52652193     HPrz    T    C        1      2        2 
  14  chr14_52652193     ZBoe    T    C        0      0        2 
  14  chr14_52652193     ZGre    T    C        0      0        2 
  14  chr14_52652193     ZHar    T    C        0      0        2 
  14  chr14_52652193   Sample    T    C        1      2        2 
  14  chr14_52659633     AAsi    G    C        0      0        2 
  14  chr14_52659633     AKia    G    C        0      0        2 
  14  chr14_52659633     AOna    G    C        0      0        2 
  14  chr14_52659633     ASom    G    C      0.5      1        2 
  14  chr14_52659633     HCab    G    C        0      0        2 
  14  chr14_52659633     HPrz    G    C        0      0        2 
  14  chr14_52659633     ZBoe    G    C        0      0        2 
  14  chr14_52659633     ZGre    G    C        0      0        2 
  14  chr14_52659633     ZHar    G    C        0      0        2 
  14  chr14_52659633   Sample    G    C        0      0        2 
  14  chr14_52663074     AAsi    C    A        0      0        2 
  14  chr14_52663074     AKia    C    A        0      0        2 
  14  chr14_52663074     AOna    C    A        0      0        2 
  14  chr14_52663074     ASom    C    A        0      0        2 
  14  chr14_52663074     HCab    C    A        0      0        2 
  14  chr14_52663074     HPrz    C    A        0      0        2 
  14  chr14_52663074     ZBoe    C    A        0      0        2 
  14  chr14_52663074     ZGre    C    A        1      2        2 
  14  chr14_52663074     ZHar    C    A        0      0        2 
  14  chr14_52663074   Sample    C    A        0      0        2 
  14  chr14_52663927     AAsi    T    G        0      0        2 
  14  chr14_52663927     AKia    T    G        0      0        2 
  14  chr14_52663927     AOna    T    G        0      0        2 
  14  chr14_52663927     ASom    T    G        0      0        2 
  14  chr14_52663927     HCab    T    G        0      0        2 
  14  chr14_52663927     HPrz    T    G        0      0        2 
  14  chr14_52663927     ZBoe    T    G        1      2        2 
  14  chr14_52663927     ZGre    T    G        0      0        2 
  14  chr14_52663927     ZHar    T    G        0      0        2 
  14  chr14_52663927   Sample    T    G        0      0        2 
  14  chr14_52669522     AAsi    T    C        0      0        2 
  14  chr14_52669522     AKia    T    C        0      0        2 
  14  chr14_52669522     AOna    T    C        0      0        2 
  14  chr14_52669522     ASom    T    C        0      0        2 
  14  chr14_52669522     HCab    T    C        1      2        2 
  14  chr14_52669522     HPrz    T    C        1      2        2 
  14  chr14_52669522     ZBoe    T    C        0      0        2 
  14  chr14_52669522     ZGre    T    C        0      0        2 
  14  chr14_52669522     ZHar    T    C        0      0        2 
  14  chr14_52669522   Sample    T    C        1      2        2 
  14  chr14_52673361     AAsi    T    A        0      0        2 
  14  chr14_52673361     AKia    T    A        0      0        2 
  14  chr14_52673361     AOna    T    A        0      0        2 
  14  chr14_52673361     ASom    T    A        0      0        2 
  14  chr14_52673361     HCab    T    A        1      2        2 
  14  chr14_52673361     HPrz    T    A        1      2        2 
  14  chr14_52673361     ZBoe    T    A        0      0        2 
  14  chr14_52673361     ZGre    T    A        0      0        2 
  14  chr14_52673361     ZHar    T    A        0      0        2 
  14  chr14_52673361   Sample    T    A        1      2        2 
  14  chr14_52684278     AAsi    C    T        0      0        2 
  14  chr14_52684278     AKia    C    T        0      0        2 
  14  chr14_52684278     AOna    C    T        0      0        2 
  14  chr14_52684278     ASom    C    T        0      0        2 
  14  chr14_52684278     HCab    C    T        0      0        2 
  14  chr14_52684278     HPrz    C    T        0      0        2 
  14  chr14_52684278     ZBoe    C    T        0      0        2 
  14  chr14_52684278     ZGre    C    T        0      0        2 
  14  chr14_52684278     ZHar    C    T      0.5      1        2 
  14  chr14_52684278   Sample    C    T        0      0        2 
  14  chr14_52687564     AAsi    T    C        0      0        2 
  14  chr14_52687564     AKia    T    C        0      0        2 
  14  chr14_52687564     AOna    T    C        0      0        2 
  14  chr14_52687564     ASom    T    C        0      0        2 
  14  chr14_52687564     HCab    T    C      0.5      1        2 
  14  chr14_52687564     HPrz    T    C      0.5      1        2 
  14  chr14_52687564     ZBoe    T    C        0      0        2 
  14  chr14_52687564     ZGre    T    C        0      0        2 
  14  chr14_52687564     ZHar    T    C        0      0        2 
  14  chr14_52687564   Sample    T    C        1      2        2 
  14  chr14_52693815     AAsi    C    T        0      0        2 
  14  chr14_52693815     AKia    C    T        1      2        2 
  14  chr14_52693815     AOna    C    T        0      0        2 
  14  chr14_52693815     ASom    C    T        0      0        2 
  14  chr14_52693815     HCab    C    T        0      0        2 
  14  chr14_52693815     HPrz    C    T        0      0        2 
  14  chr14_52693815     ZBoe    C    T        0      0        2 
  14  chr14_52693815     ZGre    C    T        0      0        2 
  14  chr14_52693815     ZHar    C    T        0      0        2 
  14  chr14_52693815   Sample    C    T        0      0        2 
  14  chr14_52696155     AAsi    C    A        0      0        2 
  14  chr14_52696155     AKia    C    A        0      0        2 
  14  chr14_52696155     AOna    C    A        0      0        2 
  14  chr14_52696155     ASom    C    A        0      0        2 
  14  chr14_52696155     HCab    C    A      0.5      1        2 
  14  chr14_52696155     HPrz    C    A      0.5      1        2 
  14  chr14_52696155     ZBoe    C    A        0      0        2 
  14  chr14_52696155     ZGre    C    A        0      0        2 
  14  chr14_52696155     ZHar    C    A        0      0        2 
  14  chr14_52696155   Sample    C    A        0      0        2 
  14  chr14_52696173     AAsi    G    T        0      0        2 
  14  chr14_52696173     AKia    G    T        0      0        2 
  14  chr14_52696173     AOna    G    T        0      0        2 
  14  chr14_52696173     ASom    G    T        0      0        2 
  14  chr14_52696173     HCab    G    T        0      0        2 
  14  chr14_52696173     HPrz    G    T        0      0        2 
  14  chr14_52696173     ZBoe    G    T        0      0        2 
  14  chr14_52696173     ZGre    G    T        1      2        2 
  14  chr14_52696173     ZHar    G    T        0      0        2 
  14  chr14_52696173   Sample    G    T        0      0        2 
  14  chr14_52698197     AAsi    C    A        0      0        2 
  14  chr14_52698197     AKia    C    A        0      0        2 
  14  chr14_52698197     AOna    C    A        0      0        2 
  14  chr14_52698197     ASom    C    A        0      0        2 
  14  chr14_52698197     HCab    C    A        0      0        2 
  14  chr14_52698197     HPrz    C    A        0      0        2 
  14  chr14_52698197     ZBoe    C    A        0      0        2 
  14  chr14_52698197     ZGre    C    A        0      0        2 
  14  chr14_52698197     ZHar    C    A      0.5      1        2 
  14  chr14_52698197   Sample    C    A        0      0        2 
  14  chr14_52708014     AAsi    C    A        0      0        2 
  14  chr14_52708014     AKia    C    A        0      0        2 
  14  chr14_52708014     AOna    C    A        0      0        2 
  14  chr14_52708014     ASom    C    A        0      0        2 
  14  chr14_52708014     HCab    C    A      0.5      1        2 
  14  chr14_52708014     HPrz    C    A        0      0        2 
  14  chr14_52708014     ZBoe    C    A        0      0        2 
  14  chr14_52708014     ZGre    C    A        0      0        2 
  14  chr14_52708014     ZHar    C    A        0      0        2 
  14  chr14_52708014   Sample    C    A        0      0        2 
  14  chr14_52714165     AAsi    C    T        0      0        2 
  14  chr14_52714165     AKia    C    T        0      0        2 
  14  chr14_52714165     AOna    C    T        0      0        2 
  14  chr14_52714165     ASom    C    T        0      0        2 
  14  chr14_52714165     HCab    C    T        0      0        2 
  14  chr14_52714165     HPrz    C    T        0      0        2 
  14  chr14_52714165     ZBoe    C    T        0      0        2 
  14  chr14_52714165     ZGre    C    T        0      0        2 
  14  chr14_52714165     ZHar    C    T      0.5      1        2 
  14  chr14_52714165   Sample    C    T        0      0        2 
  14  chr14_52716531     AAsi    C    T        0      0        2 
  14  chr14_52716531     AKia    C    T        0      0        2 
  14  chr14_52716531     AOna    C    T        0      0        2 
  14  chr14_52716531     ASom    C    T        0      0        2 
  14  chr14_52716531     HCab    C    T        1      2        2 
  14  chr14_52716531     HPrz    C    T        1      2        2 
  14  chr14_52716531     ZBoe    C    T        0      0        2 
  14  chr14_52716531     ZGre    C    T        0      0        2 
  14  chr14_52716531     ZHar    C    T        0      0        2 
  14  chr14_52716531   Sample    C    T        1      2        2 
  14  chr14_52719059     AAsi    T    C        0      0        2 
  14  chr14_52719059     AKia    T    C        1      2        2 
  14  chr14_52719059     AOna    T    C        0      0        2 
  14  chr14_52719059     ASom    T    C        0      0        2 
  14  chr14_52719059     HCab    T    C        0      0        2 
  14  chr14_52719059     HPrz    T    C        0      0        2 
  14  chr14_52719059     ZBoe    T    C        0      0        2 
  14  chr14_52719059     ZGre    T    C        0      0        2 
  14  chr14_52719059     ZHar    T    C        0      0        2 
  14  chr14_52719059   Sample    T    C        0      0        2 
  14  chr14_52753792     AAsi    G    A        0      0        2 
  14  chr14_52753792     AKia    G    A        1      2        2 
  14  chr14_52753792     AOna    G    A        1      2        2 
  14  chr14_52753792     ASom    G    A        0      0        2 
  14  chr14_52753792     HCab    G    A        0      0        2 
  14  chr14_52753792     HPrz    G    A        0      0        2 
  14  chr14_52753792     ZBoe    G    A        0      0        2 
  14  chr14_52753792     ZGre    G    A        0      0        2 
  14  chr14_52753792     ZHar    G    A        0      0        2 
  14  chr14_52753792   Sample    G    A        0      0        2 
  14  chr14_52756791     AAsi    C    T        0      0        2 
  14  chr14_52756791     AKia    C    T        0      0        2 
  14  chr14_52756791     AOna    C    T        0      0        2 
  14  chr14_52756791     ASom    C    T        0      0        2 
  14  chr14_52756791     HCab    C    T        1      2        2 
  14  chr14_52756791     HPrz    C    T        1      2        2 
  14  chr14_52756791     ZBoe    C    T        0      0        2 
  14  chr14_52756791     ZGre    C    T        0      0        2 
  14  chr14_52756791     ZHar    C    T        0      0        2 
  14  chr14_52756791   Sample    C    T        1      2        2 
  14  chr14_52764662     AAsi    T    C        0      0        2 
  14  chr14_52764662     AKia    T    C        1      2        2 
  14  chr14_52764662     AOna    T    C        0      0        2 
  14  chr14_52764662     ASom    T    C        0      0        2 
  14  chr14_52764662     HCab    T    C        0      0        2 
  14  chr14_52764662     HPrz    T    C        0      0        2 
  14  chr14_52764662     ZBoe    T    C        0      0        2 
  14  chr14_52764662     ZGre    T    C        0      0        2 
  14  chr14_52764662     ZHar    T    C        0      0        2 
  14  chr14_52764662   Sample    T    C        0      0        2 
  14  chr14_52774533     AAsi    A    G        0      0        2 
  14  chr14_52774533     AKia    A    G        1      2        2 
  14  chr14_52774533     AOna    A    G        0      0        2 
  14  chr14_52774533     ASom    A    G        0      0        2 
  14  chr14_52774533     HCab    A    G        0      0        2 
  14  chr14_52774533     HPrz    A    G      0.5      1        2 
  14  chr14_52774533     ZBoe    A    G        0      0        2 
  14  chr14_52774533     ZGre    A    G        0      0        2 
  14  chr14_52774533     ZHar    A    G        0      0        2 
  14  chr14_52774533   Sample    A    G        0      0        2 
  14  chr14_52783718     AAsi    T    A        0      0        2 
  14  chr14_52783718     AKia    T    A        0      0        2 
  14  chr14_52783718     AOna    T    A        1      2        2 
  14  chr14_52783718     ASom    T    A        0      0        2 
  14  chr14_52783718     HCab    T    A        0      0        2 
  14  chr14_52783718     HPrz    T    A        0      0        2 
  14  chr14_52783718     ZBoe    T    A        0      0        2 
  14  chr14_52783718     ZGre    T    A        0      0        2 
  14  chr14_52783718     ZHar    T    A        0      0        2 
  14  chr14_52783718   Sample    T    A        0      0        2 
  14  chr14_52797092     AAsi    T    C        1      2        2 
  14  chr14_52797092     AKia    T    C        0      0        2 
  14  chr14_52797092     AOna    T    C        0      0        2 
  14  chr14_52797092     ASom    T    C        1      2        2 
  14  chr14_52797092     HCab    T    C        0      0        2 
  14  chr14_52797092     HPrz    T    C        0      0        2 
  14  chr14_52797092     ZBoe    T    C        0      0        2 
  14  chr14_52797092     ZGre    T    C        0      0        2 
  14  chr14_52797092     ZHar    T    C        0      0        2 
  14  chr14_52797092   Sample    T    C        0      0        2 
  14  chr14_52815435     AAsi    C    A        0      0        2 
  14  chr14_52815435     AKia    C    A        0      0        2 
  14  chr14_52815435     AOna    C    A        0      0        2 
  14  chr14_52815435     ASom    C    A        0      0        2 
  14  chr14_52815435     HCab    C    A        0      0        2 
  14  chr14_52815435     HPrz    C    A        0      0        2 
  14  chr14_52815435     ZBoe    C    A        0      0        2 
  14  chr14_52815435     ZGre    C    A        0      0        2 
  14  chr14_52815435     ZHar    C    A        1      2        2 
  14  chr14_52815435   Sample    C    A        0      0        2 
  14  chr14_52818478     AAsi    A    T        0      0        2 
  14  chr14_52818478     AKia    A    T        0      0        2 
  14  chr14_52818478     AOna    A    T        0      0        2 
  14  chr14_52818478     ASom    A    T        0      0        2 
  14  chr14_52818478     HCab    A    T        1      2        2 
  14  chr14_52818478     HPrz    A    T        1      2        2 
  14  chr14_52818478     ZBoe    A    T        0      0        2 
  14  chr14_52818478     ZGre    A    T        0      0        2 
  14  chr14_52818478     ZHar    A    T        0      0        2 
  14  chr14_52818478   Sample    A    T        1      2        2 
  14  chr14_52823953     AAsi    G    A        0      0        2 
  14  chr14_52823953     AKia    G    A        0      0        2 
  14  chr14_52823953     AOna    G    A        0      0        2 
  14  chr14_52823953     ASom    G    A        0      0        2 
  14  chr14_52823953     HCab    G    A        0      0        2 
  14  chr14_52823953     HPrz    G    A        0      0        2 
  14  chr14_52823953     ZBoe    G    A        0      0        2 
  14  chr14_52823953     ZGre    G    A        0      0        2 
  14  chr14_52823953     ZHar    G    A        1      2        2 
  14  chr14_52823953   Sample    G    A        0      0        2 
  14  chr14_52825424     AAsi    C    G        0      0        2 
  14  chr14_52825424     AKia    C    G        0      0        2 
  14  chr14_52825424     AOna    C    G        0      0        2 
  14  chr14_52825424     ASom    C    G        0      0        2 
  14  chr14_52825424     HCab    C    G        1      2        2 
  14  chr14_52825424     HPrz    C    G        1      2        2 
  14  chr14_52825424     ZBoe    C    G        0      0        2 
  14  chr14_52825424     ZGre    C    G        0      0        2 
  14  chr14_52825424     ZHar    C    G        0      0        2 
  14  chr14_52825424   Sample    C    G        1      2        2 
  14  chr14_52830556     AAsi    C    G        0      0        2 
  14  chr14_52830556     AKia    C    G        0      0        2 
  14  chr14_52830556     AOna    C    G        0      0        2 
  14  chr14_52830556     ASom    C    G        0      0        2 
  14  chr14_52830556     HCab    C    G        1      2        2 
  14  chr14_52830556     HPrz    C    G        1      2        2 
  14  chr14_52830556     ZBoe    C    G        0      0        2 
  14  chr14_52830556     ZGre    C    G        0      0        2 
  14  chr14_52830556     ZHar    C    G        0      0        2 
  14  chr14_52830556   Sample    C    G        1      2        2 
  14  chr14_52850438     AAsi    G    A        0      0        2 
  14  chr14_52850438     AKia    G    A      0.5      1        2 
  14  chr14_52850438     AOna    G    A        0      0        2 
  14  chr14_52850438     ASom    G    A        0      0        2 
  14  chr14_52850438     HCab    G    A        0      0        2 
  14  chr14_52850438     HPrz    G    A        0      0        2 
  14  chr14_52850438     ZBoe    G    A        0      0        2 
  14  chr14_52850438     ZGre    G    A        0      0        2 
  14  chr14_52850438     ZHar    G    A        0      0        2 
  14  chr14_52850438   Sample    G    A        0      0        2 
  14  chr14_52851556     AAsi    C    T        0      0        2 
  14  chr14_52851556     AKia    C    T        0      0        2 
  14  chr14_52851556     AOna    C    T        0      0        2 
  14  chr14_52851556     ASom    C    T        0      0        2 
  14  chr14_52851556     HCab    C    T        1      2        2 
  14  chr14_52851556     HPrz    C    T        1      2        2 
  14  chr14_52851556     ZBoe    C    T        0      0        2 
  14  chr14_52851556     ZGre    C    T        0      0        2 
  14  chr14_52851556     ZHar    C    T        0      0        2 
  14  chr14_52851556   Sample    C    T        1      2        2 
  14  chr14_52859186     AAsi    C    G        0      0        2 
  14  chr14_52859186     AKia    C    G        0      0        2 
  14  chr14_52859186     AOna    C    G        0      0        2 
  14  chr14_52859186     ASom    C    G        0      0        2 
  14  chr14_52859186     HCab    C    G        1      2        2 
  14  chr14_52859186     HPrz    C    G        1      2        2 
  14  chr14_52859186     ZBoe    C    G        0      0        2 
  14  chr14_52859186     ZGre    C    G        0      0        2 
  14  chr14_52859186     ZHar    C    G        0      0        2 
  14  chr14_52859186   Sample    C    G        1      2        2 
  14  chr14_52888617     AAsi    T    G        0      0        2 
  14  chr14_52888617     AKia    T    G        0      0        2 
  14  chr14_52888617     AOna    T    G        0      0        2 
  14  chr14_52888617     ASom    T    G        0      0        2 
  14  chr14_52888617     HCab    T    G        0      0        2 
  14  chr14_52888617     HPrz    T    G        0      0        2 
  14  chr14_52888617     ZBoe    T    G        0      0        2 
  14  chr14_52888617     ZGre    T    G        1      2        2 
  14  chr14_52888617     ZHar    T    G        0      0        2 
  14  chr14_52888617   Sample    T    G        0      0        2 
  14  chr14_52892596     AAsi    A    G        0      0        2 
  14  chr14_52892596     AKia    A    G        0      0        2 
  14  chr14_52892596     AOna    A    G        0      0        2 
  14  chr14_52892596     ASom    A    G        0      0        2 
  14  chr14_52892596     HCab    A    G        0      0        2 
  14  chr14_52892596     HPrz    A    G        0      0        2 
  14  chr14_52892596     ZBoe    A    G      0.5      1        2 
  14  chr14_52892596     ZGre    A    G        0      0        2 
  14  chr14_52892596     ZHar    A    G        0      0        2 
  14  chr14_52892596   Sample    A    G        0      0        2 
  14  chr14_52896180     AAsi    T    C        0      0        2 
  14  chr14_52896180     AKia    T    C      0.5      1        2 
  14  chr14_52896180     AOna    T    C        0      0        2 
  14  chr14_52896180     ASom    T    C        0      0        2 
  14  chr14_52896180     HCab    T    C        0      0        2 
  14  chr14_52896180     HPrz    T    C        0      0        2 
  14  chr14_52896180     ZBoe    T    C        0      0        2 
  14  chr14_52896180     ZGre    T    C        0      0        2 
  14  chr14_52896180     ZHar    T    C        0      0        2 
  14  chr14_52896180   Sample    T    C        0      0        2 
  14  chr14_52902263     AAsi    A    G        0      0        2 
  14  chr14_52902263     AKia    A    G        0      0        2 
  14  chr14_52902263     AOna    A    G        0      0        2 
  14  chr14_52902263     ASom    A    G        0      0        2 
  14  chr14_52902263     HCab    A    G        1      2        2 
  14  chr14_52902263     HPrz    A    G        1      2        2 
  14  chr14_52902263     ZBoe    A    G        0      0        2 
  14  chr14_52902263     ZGre    A    G        0      0        2 
  14  chr14_52902263     ZHar    A    G        0      0        2 
  14  chr14_52902263   Sample    A    G        1      2        2 
  14  chr14_52903105     AAsi    C    T        0      0        2 
  14  chr14_52903105     AKia    C    T        0      0        2 
  14  chr14_52903105     AOna    C    T        0      0        2 
  14  chr14_52903105     ASom    C    T        0      0        2 
  14  chr14_52903105     HCab    C    T      0.5      1        2 
  14  chr14_52903105     HPrz    C    T      0.5      1        2 
  14  chr14_52903105     ZBoe    C    T        0      0        2 
  14  chr14_52903105     ZGre    C    T        0      0        2 
  14  chr14_52903105     ZHar    C    T        0      0        2 
  14  chr14_52903105   Sample    C    T        1      2        2 
  14  chr14_52909002     AAsi    T    C        0      0        2 
  14  chr14_52909002     AKia    T    C        0      0        2 
  14  chr14_52909002     AOna    T    C        0      0        2 
  14  chr14_52909002     ASom    T    C        0      0        2 
  14  chr14_52909002     HCab    T    C        1      2        2 
  14  chr14_52909002     HPrz    T    C        1      2        2 
  14  chr14_52909002     ZBoe    T    C        0      0        2 
  14  chr14_52909002     ZGre    T    C        0      0        2 
  14  chr14_52909002     ZHar    T    C        0      0        2 
  14  chr14_52909002   Sample    T    C        1      2        2 
  14  chr14_52910390     AAsi    A    G        0      0        2 
  14  chr14_52910390     AKia    A    G        0      0        2 
  14  chr14_52910390     AOna    A    G        0      0        2 
  14  chr14_52910390     ASom    A    G        0      0        2 
  14  chr14_52910390     HCab    A    G        0      0        2 
  14  chr14_52910390     HPrz    A    G        0      0        2 
  14  chr14_52910390     ZBoe    A    G      0.5      1        2 
  14  chr14_52910390     ZGre    A    G        0      0        2 
  14  chr14_52910390     ZHar    A    G        0      0        2 
  14  chr14_52910390   Sample    A    G        0      0        2 
  14  chr14_52910493     AAsi    T    C        0      0        2 
  14  chr14_52910493     AKia    T    C        0      0        2 
  14  chr14_52910493     AOna    T    C        0      0        2 
  14  chr14_52910493     ASom    T    C        0      0        2 
  14  chr14_52910493     HCab    T    C        1      2        2 
  14  chr14_52910493     HPrz    T    C        1      2        2 
  14  chr14_52910493     ZBoe    T    C        0      0        2 
  14  chr14_52910493     ZGre    T    C        0      0        2 
  14  chr14_52910493     ZHar    T    C        0      0        2 
  14  chr14_52910493   Sample    T    C        1      2        2 
  14  chr14_52922394     AAsi    A    G        0      0        2 
  14  chr14_52922394     AKia    A    G        0      0        2 
  14  chr14_52922394     AOna    A    G        0      0        2 
  14  chr14_52922394     ASom    A    G        0      0        2 
  14  chr14_52922394     HCab    A    G        1      2        2 
  14  chr14_52922394     HPrz    A    G        1      2        2 
  14  chr14_52922394     ZBoe    A    G        0      0        2 
  14  chr14_52922394     ZGre    A    G        0      0        2 
  14  chr14_52922394     ZHar    A    G        0      0        2 
  14  chr14_52922394   Sample    A    G        1      2        2 
  14  chr14_52935791     AAsi    G    A        0      0        2 
  14  chr14_52935791     AKia    G    A        0      0        2 
  14  chr14_52935791     AOna    G    A        0      0        2 
  14  chr14_52935791     ASom    G    A        0      0        2 
  14  chr14_52935791     HCab    G    A        0      0        2 
  14  chr14_52935791     HPrz    G    A        0      0        2 
  14  chr14_52935791     ZBoe    G    A      0.5      1        2 
  14  chr14_52935791     ZGre    G    A      0.5      1        2 
  14  chr14_52935791     ZHar    G    A        1      2        2 
  14  chr14_52935791   Sample    G    A        0      0        2 
  14  chr14_52944281     AAsi    C    A        0      0        2 
  14  chr14_52944281     AKia    C    A        0      0        2 
  14  chr14_52944281     AOna    C    A        0      0        2 
  14  chr14_52944281     ASom    C    A        0      0        2 
  14  chr14_52944281     HCab    C    A        1      2        2 
  14  chr14_52944281     HPrz    C    A        1      2        2 
  14  chr14_52944281     ZBoe    C    A        0      0        2 
  14  chr14_52944281     ZGre    C    A        0      0        2 
  14  chr14_52944281     ZHar    C    A        0      0        2 
  14  chr14_52944281   Sample    C    A        1      2        2 
  14  chr14_52944377     AAsi    C    T        0      0        2 
  14  chr14_52944377     AKia    C    T        0      0        2 
  14  chr14_52944377     AOna    C    T        0      0        2 
  14  chr14_52944377     ASom    C    T        0      0        2 
  14  chr14_52944377     HCab    C    T        1      2        2 
  14  chr14_52944377     HPrz    C    T        1      2        2 
  14  chr14_52944377     ZBoe    C    T        0      0        2 
  14  chr14_52944377     ZGre    C    T        0      0        2 
  14  chr14_52944377     ZHar    C    T        0      0        2 
  14  chr14_52944377   Sample    C    T        1      2        2 
  14  chr14_52945428     AAsi    A    C        0      0        2 
  14  chr14_52945428     AKia    A    C        0      0        2 
  14  chr14_52945428     AOna    A    C        0      0        2 
  14  chr14_52945428     ASom    A    C        0      0        2 
  14  chr14_52945428     HCab    A    C        0      0        2 
  14  chr14_52945428     HPrz    A    C        0      0        2 
  14  chr14_52945428     ZBoe    A    C        0      0        2 
  14  chr14_52945428     ZGre    A    C        0      0        2 
  14  chr14_52945428     ZHar    A    C        1      2        2 
  14  chr14_52945428   Sample    A    C        0      0        2 
  14  chr14_52946259     AAsi    T    C        0      0        2 
  14  chr14_52946259     AKia    T    C        0      0        2 
  14  chr14_52946259     AOna    T    C        0      0        2 
  14  chr14_52946259     ASom    T    C        0      0        2 
  14  chr14_52946259     HCab    T    C        1      2        2 
  14  chr14_52946259     HPrz    T    C        1      2        2 
  14  chr14_52946259     ZBoe    T    C        0      0        2 
  14  chr14_52946259     ZGre    T    C        0      0        2 
  14  chr14_52946259     ZHar    T    C        0      0        2 
  14  chr14_52946259   Sample    T    C        1      2        2 
  14  chr14_52946836     AAsi    A    G        0      0        2 
  14  chr14_52946836     AKia    A    G        0      0        2 
  14  chr14_52946836     AOna    A    G        0      0        2 
  14  chr14_52946836     ASom    A    G        0      0        2 
  14  chr14_52946836     HCab    A    G        0      0        2 
  14  chr14_52946836     HPrz    A    G        0      0        2 
  14  chr14_52946836     ZBoe    A    G      0.5      1        2 
  14  chr14_52946836     ZGre    A    G        0      0        2 
  14  chr14_52946836     ZHar    A    G        0      0        2 
  14  chr14_52946836   Sample    A    G        0      0        2 
  14  chr14_52957964     AAsi    A    G        0      0        2 
  14  chr14_52957964     AKia    A    G        0      0        2 
  14  chr14_52957964     AOna    A    G        0      0        2 
  14  chr14_52957964     ASom    A    G        0      0        2 
  14  chr14_52957964     HCab    A    G        1      2        2 
  14  chr14_52957964     HPrz    A    G        1      2        2 
  14  chr14_52957964     ZBoe    A    G        0      0        2 
  14  chr14_52957964     ZGre    A    G        0      0        2 
  14  chr14_52957964     ZHar    A    G        0      0        2 
  14  chr14_52957964   Sample    A    G        1      2        2 
  14  chr14_52964983     AAsi    T    C        0      0        2 
  14  chr14_52964983     AKia    T    C        0      0        2 
  14  chr14_52964983     AOna    T    C        0      0        2 
  14  chr14_52964983     ASom    T    C        0      0        2 
  14  chr14_52964983     HCab    T    C        0      0        2 
  14  chr14_52964983     HPrz    T    C        0      0        2 
  14  chr14_52964983     ZBoe    T    C        0      0        2 
  14  chr14_52964983     ZGre    T    C      0.5      1        2 
  14  chr14_52964983     ZHar    T    C        0      0        2 
  14  chr14_52964983   Sample    T    C        0      0        2 
  14  chr14_52967480     AAsi    T    G        0      0        2 
  14  chr14_52967480     AKia    T    G        0      0        2 
  14  chr14_52967480     AOna    T    G        1      2        2 
  14  chr14_52967480     ASom    T    G        0      0        2 
  14  chr14_52967480     HCab    T    G        0      0        2 
  14  chr14_52967480     HPrz    T    G        0      0        2 
  14  chr14_52967480     ZBoe    T    G        0      0        2 
  14  chr14_52967480     ZGre    T    G        0      0        2 
  14  chr14_52967480     ZHar    T    G        0      0        2 
  14  chr14_52967480   Sample    T    G        0      0        2 
  14  chr14_52979506     AAsi    C    T        0      0        2 
  14  chr14_52979506     AKia    C    T        1      2        2 
  14  chr14_52979506     AOna    C    T        1      2        2 
  14  chr14_52979506     ASom    C    T        0      0        2 
  14  chr14_52979506     HCab    C    T        0      0        2 
  14  chr14_52979506     HPrz    C    T        0      0        2 
  14  chr14_52979506     ZBoe    C    T        0      0        2 
  14  chr14_52979506     ZGre    C    T        0      0        2 
  14  chr14_52979506     ZHar    C    T        0      0        2 
  14  chr14_52979506   Sample    C    T        0      0        2 
  14  chr14_52985255     AAsi    A    G        0      0        2 
  14  chr14_52985255     AKia    A    G        0      0        2 
  14  chr14_52985255     AOna    A    G        0      0        2 
  14  chr14_52985255     ASom    A    G        0      0        2 
  14  chr14_52985255     HCab    A    G        0      0        2 
  14  chr14_52985255     HPrz    A    G        0      0        2 
  14  chr14_52985255     ZBoe    A    G        0      0        2 
  14  chr14_52985255     ZGre    A    G      0.5      1        2 
  14  chr14_52985255     ZHar    A    G        0      0        2 
  14  chr14_52985255   Sample    A    G        0      0        2 
  14  chr14_53012153     AAsi    T    C        0      0        2 
  14  chr14_53012153     AKia    T    C        0      0        2 
  14  chr14_53012153     AOna    T    C        0      0        2 
  14  chr14_53012153     ASom    T    C        0      0        2 
  14  chr14_53012153     HCab    T    C        0      0        2 
  14  chr14_53012153     HPrz    T    C        0      0        2 
  14  chr14_53012153     ZBoe    T    C      0.5      1        2 
  14  chr14_53012153     ZGre    T    C        0      0        2 
  14  chr14_53012153     ZHar    T    C        0      0        2 
  14  chr14_53012153   Sample    T    C        0      0        2 
  14  chr14_53017998     AAsi    A    G        0      0        2 
  14  chr14_53017998     AKia    A    G        0      0        2 
  14  chr14_53017998     AOna    A    G        0      0        2 
  14  chr14_53017998     ASom    A    G        0      0        2 
  14  chr14_53017998     HCab    A    G        0      0        2 
  14  chr14_53017998     HPrz    A    G        0      0        2 
  14  chr14_53017998     ZBoe    A    G        0      0        2 
  14  chr14_53017998     ZGre    A    G      0.5      1        2 
  14  chr14_53017998     ZHar    A    G        0      0        2 
  14  chr14_53017998   Sample    A    G        0      0        2 
  14  chr14_53022687     AAsi    T    C        0      0        2 
  14  chr14_53022687     AKia    T    C        1      2        2 
  14  chr14_53022687     AOna    T    C        0      0        2 
  14  chr14_53022687     ASom    T    C        0      0        2 
  14  chr14_53022687     HCab    T    C        0      0        2 
  14  chr14_53022687     HPrz    T    C        0      0        2 
  14  chr14_53022687     ZBoe    T    C        0      0        2 
  14  chr14_53022687     ZGre    T    C        0      0        2 
  14  chr14_53022687     ZHar    T    C        0      0        2 
  14  chr14_53022687   Sample    T    C        0      0        2 
  14  chr14_53029129     AAsi    C    G        0      0        2 
  14  chr14_53029129     AKia    C    G        0      0        2 
  14  chr14_53029129     AOna    C    G        1      2        2 
  14  chr14_53029129     ASom    C    G        0      0        2 
  14  chr14_53029129     HCab    C    G        0      0        2 
  14  chr14_53029129     HPrz    C    G        0      0        2 
  14  chr14_53029129     ZBoe    C    G        0      0        2 
  14  chr14_53029129     ZGre    C    G        0      0        2 
  14  chr14_53029129     ZHar    C    G        0      0        2 
  14  chr14_53029129   Sample    C    G        0      0        2 
  14  chr14_53030598     AAsi    G    C        0      0        2 
  14  chr14_53030598     AKia    G    C        0      0        2 
  14  chr14_53030598     AOna    G    C        0      0        2 
  14  chr14_53030598     ASom    G    C        0      0        2 
  14  chr14_53030598     HCab    G    C        1      2        2 
  14  chr14_53030598     HPrz    G    C        1      2        2 
  14  chr14_53030598     ZBoe    G    C        0      0        2 
  14  chr14_53030598     ZGre    G    C        0      0        2 
  14  chr14_53030598     ZHar    G    C        0      0        2 
  14  chr14_53030598   Sample    G    C        1      2        2 
  14  chr14_53034163     AAsi    G    A        0      0        2 
  14  chr14_53034163     AKia    G    A        0      0        2 
  14  chr14_53034163     AOna    G    A        0      0        2 
  14  chr14_53034163     ASom    G    A        0      0        2 
  14  chr14_53034163     HCab    G    A        0      0        2 
  14  chr14_53034163     HPrz    G    A        0      0        2 
  14  chr14_53034163     ZBoe    G    A        0      0        2 
  14  chr14_53034163     ZGre    G    A      0.5      1        2 
  14  chr14_53034163     ZHar    G    A        0      0        2 
  14  chr14_53034163   Sample    G    A        0      0        2 
  14  chr14_53043630     AAsi    T    C        0      0        2 
  14  chr14_53043630     AKia    T    C        0      0        2 
  14  chr14_53043630     AOna    T    C        0      0        2 
  14  chr14_53043630     ASom    T    C        0      0        2 
  14  chr14_53043630     HCab    T    C        1      2        2 
  14  chr14_53043630     HPrz    T    C        1      2        2 
  14  chr14_53043630     ZBoe    T    C        0      0        2 
  14  chr14_53043630     ZGre    T    C      0.5      1        2 
  14  chr14_53043630     ZHar    T    C        0      0        2 
  14  chr14_53043630   Sample    T    C        1      2        2 
  14  chr14_53044413     AAsi    C    T        0      0        2 
  14  chr14_53044413     AKia    C    T        0      0        2 
  14  chr14_53044413     AOna    C    T        0      0        2 
  14  chr14_53044413     ASom    C    T        0      0        2 
  14  chr14_53044413     HCab    C    T        1      2        2 
  14  chr14_53044413     HPrz    C    T        1      2        2 
  14  chr14_53044413     ZBoe    C    T        0      0        2 
  14  chr14_53044413     ZGre    C    T        0      0        2 
  14  chr14_53044413     ZHar    C    T        0      0        2 
  14  chr14_53044413   Sample    C    T        1      2        2 
  14  chr14_53046647     AAsi    G    T        0      0        2 
  14  chr14_53046647     AKia    G    T        0      0        2 
  14  chr14_53046647     AOna    G    T        0      0        2 
  14  chr14_53046647     ASom    G    T        0      0        2 
  14  chr14_53046647     HCab    G    T        0      0        2 
  14  chr14_53046647     HPrz    G    T        0      0        2 
  14  chr14_53046647     ZBoe    G    T        0      0        2 
  14  chr14_53046647     ZGre    G    T      0.5      1        2 
  14  chr14_53046647     ZHar    G    T        0      0        2 
  14  chr14_53046647   Sample    G    T        0      0        2 
  14  chr14_53046724     AAsi    T    G        0      0        2 
  14  chr14_53046724     AKia    T    G        0      0        2 
  14  chr14_53046724     AOna    T    G        0      0        2 
  14  chr14_53046724     ASom    T    G        0      0        2 
  14  chr14_53046724     HCab    T    G        1      2        2 
  14  chr14_53046724     HPrz    T    G        1      2        2 
  14  chr14_53046724     ZBoe    T    G        0      0        2 
  14  chr14_53046724     ZGre    T    G        0      0        2 
  14  chr14_53046724     ZHar    T    G        0      0        2 
  14  chr14_53046724   Sample    T    G        1      2        2 
  14  chr14_53054243     AAsi    T    C        0      0        2 
  14  chr14_53054243     AKia    T    C        0      0        2 
  14  chr14_53054243     AOna    T    C        0      0        2 
  14  chr14_53054243     ASom    T    C        0      0        2 
  14  chr14_53054243     HCab    T    C        1      2        2 
  14  chr14_53054243     HPrz    T    C        1      2        2 
  14  chr14_53054243     ZBoe    T    C        0      0        2 
  14  chr14_53054243     ZGre    T    C        0      0        2 
  14  chr14_53054243     ZHar    T    C        0      0        2 
  14  chr14_53054243   Sample    T    C        1      2        2 
  14  chr14_53057860     AAsi    T    C        0      0        2 
  14  chr14_53057860     AKia    T    C        0      0        2 
  14  chr14_53057860     AOna    T    C        0      0        2 
  14  chr14_53057860     ASom    T    C        0      0        2 
  14  chr14_53057860     HCab    T    C      0.5      1        2 
  14  chr14_53057860     HPrz    T    C        0      0        2 
  14  chr14_53057860     ZBoe    T    C        0      0        2 
  14  chr14_53057860     ZGre    T    C        0      0        2 
  14  chr14_53057860     ZHar    T    C        0      0        2 
  14  chr14_53057860   Sample    T    C        0      0        2 
  14  chr14_53062481     AAsi    T    C        0      0        2 
  14  chr14_53062481     AKia    T    C        0      0        2 
  14  chr14_53062481     AOna    T    C        0      0        2 
  14  chr14_53062481     ASom    T    C        0      0        2 
  14  chr14_53062481     HCab    T    C        1      2        2 
  14  chr14_53062481     HPrz    T    C        1      2        2 
  14  chr14_53062481     ZBoe    T    C        0      0        2 
  14  chr14_53062481     ZGre    T    C        0      0        2 
  14  chr14_53062481     ZHar    T    C        0      0        2 
  14  chr14_53062481   Sample    T    C        1      2        2 
  14  chr14_53062756     AAsi    T    C        0      0        2 
  14  chr14_53062756     AKia    T    C      0.5      1        2 
  14  chr14_53062756     AOna    T    C        0      0        2 
  14  chr14_53062756     ASom    T    C        0      0        2 
  14  chr14_53062756     HCab    T    C      0.5      1        2 
  14  chr14_53062756     HPrz    T    C        0      0        2 
  14  chr14_53062756     ZBoe    T    C        0      0        2 
  14  chr14_53062756     ZGre    T    C        0      0        2 
  14  chr14_53062756     ZHar    T    C        0      0        2 
  14  chr14_53062756   Sample    T    C        0      0        2 
  14  chr14_53063742     AAsi    T    G        0      0        2 
  14  chr14_53063742     AKia    T    G        0      0        2 
  14  chr14_53063742     AOna    T    G        0      0        2 
  14  chr14_53063742     ASom    T    G        0      0        2 
  14  chr14_53063742     HCab    T    G        0      0        2 
  14  chr14_53063742     HPrz    T    G        0      0        2 
  14  chr14_53063742     ZBoe    T    G        0      0        2 
  14  chr14_53063742     ZGre    T    G        0      0        2 
  14  chr14_53063742     ZHar    T    G      0.5      1        2 
  14  chr14_53063742   Sample    T    G        0      0        2 
  14  chr14_53069214     AAsi    G    A        0      0        2 
  14  chr14_53069214     AKia    G    A        0      0        2 
  14  chr14_53069214     AOna    G    A        0      0        2 
  14  chr14_53069214     ASom    G    A        0      0        2 
  14  chr14_53069214     HCab    G    A        0      0        2 
  14  chr14_53069214     HPrz    G    A        0      0        2 
  14  chr14_53069214     ZBoe    G    A        1      2        2 
  14  chr14_53069214     ZGre    G    A        0      0        2 
  14  chr14_53069214     ZHar    G    A        0      0        2 
  14  chr14_53069214   Sample    G    A        0      0        2 
  14  chr14_53091182     AAsi    T    A        0      0        2 
  14  chr14_53091182     AKia    T    A      0.5      1        2 
  14  chr14_53091182     AOna    T    A        0      0        2 
  14  chr14_53091182     ASom    T    A        0      0        2 
  14  chr14_53091182     HCab    T    A        0      0        2 
  14  chr14_53091182     HPrz    T    A        0      0        2 
  14  chr14_53091182     ZBoe    T    A        0      0        2 
  14  chr14_53091182     ZGre    T    A        0      0        2 
  14  chr14_53091182     ZHar    T    A        0      0        2 
  14  chr14_53091182   Sample    T    A        0      0        2 
  14  chr14_53093738     AAsi    G    T      0.5      1        2 
  14  chr14_53093738     AKia    G    T        0      0        2 
  14  chr14_53093738     AOna    G    T        0      0        2 
  14  chr14_53093738     ASom    G    T        0      0        2 
  14  chr14_53093738     HCab    G    T        0      0        2 
  14  chr14_53093738     HPrz    G    T        0      0        2 
  14  chr14_53093738     ZBoe    G    T        0      0        2 
  14  chr14_53093738     ZGre    G    T        0      0        2 
  14  chr14_53093738     ZHar    G    T        0      0        2 
  14  chr14_53093738   Sample    G    T        0      0        2 
  14  chr14_53103719     AAsi    T    G        0      0        2 
  14  chr14_53103719     AKia    T    G        0      0        2 
  14  chr14_53103719     AOna    T    G        0      0        2 
  14  chr14_53103719     ASom    T    G        0      0        2 
  14  chr14_53103719     HCab    T    G        0      0        2 
  14  chr14_53103719     HPrz    T    G        0      0        2 
  14  chr14_53103719     ZBoe    T    G        0      0        2 
  14  chr14_53103719     ZGre    T    G        0      0        2 
  14  chr14_53103719     ZHar    T    G      0.5      1        2 
  14  chr14_53103719   Sample    T    G        0      0        2 
  14  chr14_53109807     AAsi    C    T        0      0        2 
  14  chr14_53109807     AKia    C    T        0      0        2 
  14  chr14_53109807     AOna    C    T        0      0        2 
  14  chr14_53109807     ASom    C    T        0      0        2 
  14  chr14_53109807     HCab    C    T        1      2        2 
  14  chr14_53109807     HPrz    C    T        1      2        2 
  14  chr14_53109807     ZBoe    C    T        0      0        2 
  14  chr14_53109807     ZGre    C    T        0      0        2 
  14  chr14_53109807     ZHar    C    T        0      0        2 
  14  chr14_53109807   Sample    C    T        1      2        2 
  14  chr14_53119880     AAsi    G    A        0      0        2 
  14  chr14_53119880     AKia    G    A        0      0        2 
  14  chr14_53119880     AOna    G    A        0      0        2 
  14  chr14_53119880     ASom    G    A        0      0        2 
  14  chr14_53119880     HCab    G    A        1      2        2 
  14  chr14_53119880     HPrz    G    A        1      2        2 
  14  chr14_53119880     ZBoe    G    A        0      0        2 
  14  chr14_53119880     ZGre    G    A        0      0        2 
  14  chr14_53119880     ZHar    G    A        0      0        2 
  14  chr14_53119880   Sample    G    A        1      2        2 
  14  chr14_53127120     AAsi    C    G        0      0        2 
  14  chr14_53127120     AKia    C    G        0      0        2 
  14  chr14_53127120     AOna    C    G        0      0        2 
  14  chr14_53127120     ASom    C    G        0      0        2 
  14  chr14_53127120     HCab    C    G        0      0        2 
  14  chr14_53127120     HPrz    C    G        0      0        2 
  14  chr14_53127120     ZBoe    C    G      0.5      1        2 
  14  chr14_53127120     ZGre    C    G        0      0        2 
  14  chr14_53127120     ZHar    C    G        0      0        2 
  14  chr14_53127120   Sample    C    G        0      0        2 
  14  chr14_53128193     AAsi    T    C        0      0        2 
  14  chr14_53128193     AKia    T    C        0      0        2 
  14  chr14_53128193     AOna    T    C        0      0        2 
  14  chr14_53128193     ASom    T    C        0      0        2 
  14  chr14_53128193     HCab    T    C        0      0        2 
  14  chr14_53128193     HPrz    T    C        0      0        2 
  14  chr14_53128193     ZBoe    T    C        1      2        2 
  14  chr14_53128193     ZGre    T    C        0      0        2 
  14  chr14_53128193     ZHar    T    C        0      0        2 
  14  chr14_53128193   Sample    T    C        0      0        2 
  14  chr14_53137557     AAsi    C    T      0.5      1        2 
  14  chr14_53137557     AKia    C    T        0      0        2 
  14  chr14_53137557     AOna    C    T        0      0        2 
  14  chr14_53137557     ASom    C    T        1      2        2 
  14  chr14_53137557     HCab    C    T        0      0        2 
  14  chr14_53137557     HPrz    C    T        0      0        2 
  14  chr14_53137557     ZBoe    C    T        0      0        2 
  14  chr14_53137557     ZGre    C    T        0      0        2 
  14  chr14_53137557     ZHar    C    T        0      0        2 
  14  chr14_53137557   Sample    C    T        0      0        2 
  14  chr14_53143289     AAsi    C    T        0      0        2 
  14  chr14_53143289     AKia    C    T        0      0        2 
  14  chr14_53143289     AOna    C    T        0      0        2 
  14  chr14_53143289     ASom    C    T        0      0        2 
  14  chr14_53143289     HCab    C    T        0      0        2 
  14  chr14_53143289     HPrz    C    T        0      0        2 
  14  chr14_53143289     ZBoe    C    T        1      2        2 
  14  chr14_53143289     ZGre    C    T        1      2        2 
  14  chr14_53143289     ZHar    C    T        0      0        2 
  14  chr14_53143289   Sample    C    T        0      0        2 
  14  chr14_53144428     AAsi    A    G        0      0        2 
  14  chr14_53144428     AKia    A    G        1      2        2 
  14  chr14_53144428     AOna    A    G        0      0        2 
  14  chr14_53144428     ASom    A    G        0      0        2 
  14  chr14_53144428     HCab    A    G        0      0        2 
  14  chr14_53144428     HPrz    A    G        0      0        2 
  14  chr14_53144428     ZBoe    A    G        0      0        2 
  14  chr14_53144428     ZGre    A    G        0      0        2 
  14  chr14_53144428     ZHar    A    G        0      0        2 
  14  chr14_53144428   Sample    A    G        0      0        2 
  14  chr14_53162554     AAsi    G    A        0      0        2 
  14  chr14_53162554     AKia    G    A        0      0        2 
  14  chr14_53162554     AOna    G    A        0      0        2 
  14  chr14_53162554     ASom    G    A        0      0        2 
  14  chr14_53162554     HCab    G    A        0      0        2 
  14  chr14_53162554     HPrz    G    A        0      0        2 
  14  chr14_53162554     ZBoe    G    A        0      0        2 
  14  chr14_53162554     ZGre    G    A        0      0        2 
  14  chr14_53162554     ZHar    G    A        1      2        2 
  14  chr14_53162554   Sample    G    A        0      0        2 
  14  chr14_53162617     AAsi    C    T      0.5      1        2 
  14  chr14_53162617     AKia    C    T        0      0        2 
  14  chr14_53162617     AOna    C    T        0      0        2 
  14  chr14_53162617     ASom    C    T        0      0        2 
  14  chr14_53162617     HCab    C    T        0      0        2 
  14  chr14_53162617     HPrz    C    T        0      0        2 
  14  chr14_53162617     ZBoe    C    T      0.5      1        2 
  14  chr14_53162617     ZGre    C    T        0      0        2 
  14  chr14_53162617     ZHar    C    T        0      0        2 
  14  chr14_53162617   Sample    C    T        0      0        2 
  14  chr14_53163912     AAsi    C    G        0      0        2 
  14  chr14_53163912     AKia    C    G        0      0        2 
  14  chr14_53163912     AOna    C    G        0      0        2 
  14  chr14_53163912     ASom    C    G        0      0        2 
  14  chr14_53163912     HCab    C    G        0      0        2 
  14  chr14_53163912     HPrz    C    G        0      0        2 
  14  chr14_53163912     ZBoe    C    G        0      0        2 
  14  chr14_53163912     ZGre    C    G      0.5      1        2 
  14  chr14_53163912     ZHar    C    G        0      0        2 
  14  chr14_53163912   Sample    C    G        0      0        2 
  14  chr14_53168197     AAsi    G    A        0      0        2 
  14  chr14_53168197     AKia    G    A        0      0        2 
  14  chr14_53168197     AOna    G    A        0      0        2 
  14  chr14_53168197     ASom    G    A        0      0        2 
  14  chr14_53168197     HCab    G    A        1      2        2 
  14  chr14_53168197     HPrz    G    A        1      2        2 
  14  chr14_53168197     ZBoe    G    A        0      0        2 
  14  chr14_53168197     ZGre    G    A        0      0        2 
  14  chr14_53168197     ZHar    G    A        0      0        2 
  14  chr14_53168197   Sample    G    A        1      2        2 
  14  chr14_53178790     AAsi    C    T        0      0        2 
  14  chr14_53178790     AKia    C    T        0      0        2 
  14  chr14_53178790     AOna    C    T        1      2        2 
  14  chr14_53178790     ASom    C    T        0      0        2 
  14  chr14_53178790     HCab    C    T        0      0        2 
  14  chr14_53178790     HPrz    C    T        0      0        2 
  14  chr14_53178790     ZBoe    C    T        0      0        2 
  14  chr14_53178790     ZGre    C    T        0      0        2 
  14  chr14_53178790     ZHar    C    T        0      0        2 
  14  chr14_53178790   Sample    C    T        0      0        2 
  14  chr14_53199861     AAsi    T    C        0      0        2 
  14  chr14_53199861     AKia    T    C        0      0        2 
  14  chr14_53199861     AOna    T    C        0      0        2 
  14  chr14_53199861     ASom    T    C        0      0        2 
  14  chr14_53199861     HCab    T    C        1      2        2 
  14  chr14_53199861     HPrz    T    C        1      2        2 
  14  chr14_53199861     ZBoe    T    C        0      0        2 
  14  chr14_53199861     ZGre    T    C        0      0        2 
  14  chr14_53199861     ZHar    T    C        0      0        2 
  14  chr14_53199861   Sample    T    C        1      2        2 
  14  chr14_53202366     AAsi    A    G        0      0        2 
  14  chr14_53202366     AKia    A    G        0      0        2 
  14  chr14_53202366     AOna    A    G        0      0        2 
  14  chr14_53202366     ASom    A    G        0      0        2 
  14  chr14_53202366     HCab    A    G        0      0        2 
  14  chr14_53202366     HPrz    A    G        0      0        2 
```
