## Supplementary File 10. Zonkey (Schubert et al. 2017) report for donkey specimen Ancient10. for "No genetic evidence yet for hinnies at Mazongshan (400-160 BCE), northwestern China": incl_ts.frq.strat (part 178 of 312)

```
  14  chr14_53202366     ZBoe    A    G        0      0        2 
  14  chr14_53202366     ZGre    A    G        0      0        2 
  14  chr14_53202366     ZHar    A    G      0.5      1        2 
  14  chr14_53202366   Sample    A    G        0      0        2 
  14  chr14_53211952     AAsi    G    C        0      0        2 
  14  chr14_53211952     AKia    G    C        0      0        2 
  14  chr14_53211952     AOna    G    C        0      0        2 
  14  chr14_53211952     ASom    G    C        0      0        2 
  14  chr14_53211952     HCab    G    C        0      0        2 
  14  chr14_53211952     HPrz    G    C        0      0        2 
  14  chr14_53211952     ZBoe    G    C        0      0        2 
  14  chr14_53211952     ZGre    G    C        0      0        2 
  14  chr14_53211952     ZHar    G    C        1      2        2 
  14  chr14_53211952   Sample    G    C        0      0        2 
  14  chr14_53222637     AAsi    T    G        0      0        2 
  14  chr14_53222637     AKia    T    G        1      2        2 
  14  chr14_53222637     AOna    T    G        1      2        2 
  14  chr14_53222637     ASom    T    G        0      0        2 
  14  chr14_53222637     HCab    T    G        0      0        2 
  14  chr14_53222637     HPrz    T    G        0      0        2 
  14  chr14_53222637     ZBoe    T    G        0      0        2 
  14  chr14_53222637     ZGre    T    G        0      0        2 
  14  chr14_53222637     ZHar    T    G        0      0        2 
  14  chr14_53222637   Sample    T    G        0      0        2 
  14  chr14_53224752     AAsi    T    C        0      0        2 
  14  chr14_53224752     AKia    T    C        0      0        2 
  14  chr14_53224752     AOna    T    C        1      2        2 
  14  chr14_53224752     ASom    T    C        0      0        2 
  14  chr14_53224752     HCab    T    C        0      0        2 
  14  chr14_53224752     HPrz    T    C        0      0        2 
  14  chr14_53224752     ZBoe    T    C        0      0        2 
  14  chr14_53224752     ZGre    T    C        0      0        2 
  14  chr14_53224752     ZHar    T    C        0      0        2 
  14  chr14_53224752   Sample    T    C        0      0        2 
  14  chr14_53227760     AAsi    A    C        0      0        2 
  14  chr14_53227760     AKia    A    C        1      2        2 
  14  chr14_53227760     AOna    A    C        1      2        2 
  14  chr14_53227760     ASom    A    C        0      0        2 
  14  chr14_53227760     HCab    A    C        0      0        2 
  14  chr14_53227760     HPrz    A    C        0      0        2 
  14  chr14_53227760     ZBoe    A    C        0      0        2 
  14  chr14_53227760     ZGre    A    C        0      0        2 
  14  chr14_53227760     ZHar    A    C        0      0        2 
  14  chr14_53227760   Sample    A    C        0      0        2 
  14  chr14_53230763     AAsi    G    C        0      0        2 
  14  chr14_53230763     AKia    G    C        0      0        2 
  14  chr14_53230763     AOna    G    C        0      0        2 
  14  chr14_53230763     ASom    G    C        0      0        2 
  14  chr14_53230763     HCab    G    C        0      0        2 
  14  chr14_53230763     HPrz    G    C        0      0        2 
  14  chr14_53230763     ZBoe    G    C        0      0        2 
  14  chr14_53230763     ZGre    G    C        0      0        2 
  14  chr14_53230763     ZHar    G    C        1      2        2 
  14  chr14_53230763   Sample    G    C        0      0        2 
  14  chr14_53230773     AAsi    A    G        0      0        2 
  14  chr14_53230773     AKia    A    G        0      0        2 
  14  chr14_53230773     AOna    A    G        0      0        2 
  14  chr14_53230773     ASom    A    G        0      0        2 
  14  chr14_53230773     HCab    A    G      0.5      1        2 
  14  chr14_53230773     HPrz    A    G        1      2        2 
  14  chr14_53230773     ZBoe    A    G        0      0        2 
  14  chr14_53230773     ZGre    A    G        0      0        2 
  14  chr14_53230773     ZHar    A    G        0      0        2 
  14  chr14_53230773   Sample    A    G        1      2        2 
  14  chr14_53231768     AAsi    T    C        0      0        2 
  14  chr14_53231768     AKia    T    C        0      0        2 
  14  chr14_53231768     AOna    T    C        0      0        2 
  14  chr14_53231768     ASom    T    C        0      0        2 
  14  chr14_53231768     HCab    T    C      0.5      1        2 
  14  chr14_53231768     HPrz    T    C        0      0        2 
  14  chr14_53231768     ZBoe    T    C        0      0        2 
  14  chr14_53231768     ZGre    T    C        0      0        2 
  14  chr14_53231768     ZHar    T    C        0      0        2 
  14  chr14_53231768   Sample    T    C        0      0        2 
  14  chr14_53242066     AAsi    A    G        0      0        2 
  14  chr14_53242066     AKia    A    G        0      0        2 
  14  chr14_53242066     AOna    A    G        0      0        2 
  14  chr14_53242066     ASom    A    G        0      0        2 
  14  chr14_53242066     HCab    A    G      0.5      1        2 
  14  chr14_53242066     HPrz    A    G        0      0        2 
  14  chr14_53242066     ZBoe    A    G        0      0        2 
  14  chr14_53242066     ZGre    A    G        0      0        2 
  14  chr14_53242066     ZHar    A    G        0      0        2 
  14  chr14_53242066   Sample    A    G        1      2        2 
  14  chr14_53244510     AAsi    A    G        0      0        2 
  14  chr14_53244510     AKia    A    G        1      2        2 
  14  chr14_53244510     AOna    A    G        0      0        2 
  14  chr14_53244510     ASom    A    G        0      0        2 
  14  chr14_53244510     HCab    A    G        0      0        2 
  14  chr14_53244510     HPrz    A    G        0      0        2 
  14  chr14_53244510     ZBoe    A    G        0      0        2 
  14  chr14_53244510     ZGre    A    G        0      0        2 
  14  chr14_53244510     ZHar    A    G        0      0        2 
  14  chr14_53244510   Sample    A    G        0      0        2 
  14  chr14_53246033     AAsi    A    G        0      0        2 
  14  chr14_53246033     AKia    A    G        0      0        2 
  14  chr14_53246033     AOna    A    G        0      0        2 
  14  chr14_53246033     ASom    A    G        0      0        2 
  14  chr14_53246033     HCab    A    G      0.5      1        2 
  14  chr14_53246033     HPrz    A    G        0      0        2 
  14  chr14_53246033     ZBoe    A    G        0      0        2 
  14  chr14_53246033     ZGre    A    G        0      0        2 
  14  chr14_53246033     ZHar    A    G        0      0        2 
  14  chr14_53246033   Sample    A    G        0      0        2 
  14  chr14_53246256     AAsi    G    A        0      0        2 
  14  chr14_53246256     AKia    G    A        0      0        2 
  14  chr14_53246256     AOna    G    A        0      0        2 
  14  chr14_53246256     ASom    G    A      0.5      1        2 
  14  chr14_53246256     HCab    G    A        0      0        2 
  14  chr14_53246256     HPrz    G    A        0      0        2 
  14  chr14_53246256     ZBoe    G    A        0      0        2 
  14  chr14_53246256     ZGre    G    A        0      0        2 
  14  chr14_53246256     ZHar    G    A        0      0        2 
  14  chr14_53246256   Sample    G    A        0      0        2 
  14  chr14_53248856     AAsi    C    T        0      0        2 
  14  chr14_53248856     AKia    C    T        0      0        2 
  14  chr14_53248856     AOna    C    T        0      0        2 
  14  chr14_53248856     ASom    C    T        0      0        2 
  14  chr14_53248856     HCab    C    T        1      2        2 
  14  chr14_53248856     HPrz    C    T        1      2        2 
  14  chr14_53248856     ZBoe    C    T        0      0        2 
  14  chr14_53248856     ZGre    C    T        0      0        2 
  14  chr14_53248856     ZHar    C    T        0      0        2 
  14  chr14_53248856   Sample    C    T        1      2        2 
  14  chr14_53249084     AAsi    A    G        0      0        2 
  14  chr14_53249084     AKia    A    G        0      0        2 
  14  chr14_53249084     AOna    A    G        0      0        2 
  14  chr14_53249084     ASom    A    G        0      0        2 
  14  chr14_53249084     HCab    A    G        0      0        2 
  14  chr14_53249084     HPrz    A    G      0.5      1        2 
  14  chr14_53249084     ZBoe    A    G        0      0        2 
  14  chr14_53249084     ZGre    A    G        0      0        2 
  14  chr14_53249084     ZHar    A    G        0      0        2 
  14  chr14_53249084   Sample    A    G        0      0        2 
  14  chr14_53251502     AAsi    C    T        0      0        2 
  14  chr14_53251502     AKia    C    T        0      0        2 
  14  chr14_53251502     AOna    C    T        0      0        2 
  14  chr14_53251502     ASom    C    T        0      0        2 
  14  chr14_53251502     HCab    C    T        0      0        2 
  14  chr14_53251502     HPrz    C    T        0      0        2 
  14  chr14_53251502     ZBoe    C    T      0.5      1        2 
  14  chr14_53251502     ZGre    C    T        0      0        2 
  14  chr14_53251502     ZHar    C    T        0      0        2 
  14  chr14_53251502   Sample    C    T        0      0        2 
  14  chr14_53258999     AAsi    G    A        0      0        2 
  14  chr14_53258999     AKia    G    A        0      0        2 
  14  chr14_53258999     AOna    G    A        0      0        2 
  14  chr14_53258999     ASom    G    A        0      0        2 
  14  chr14_53258999     HCab    G    A        1      2        2 
  14  chr14_53258999     HPrz    G    A        1      2        2 
  14  chr14_53258999     ZBoe    G    A        0      0        2 
  14  chr14_53258999     ZGre    G    A        0      0        2 
  14  chr14_53258999     ZHar    G    A        0      0        2 
  14  chr14_53258999   Sample    G    A        1      2        2 
  14  chr14_53261087     AAsi    A    G        0      0        2 
  14  chr14_53261087     AKia    A    G        0      0        2 
  14  chr14_53261087     AOna    A    G        0      0        2 
  14  chr14_53261087     ASom    A    G        0      0        2 
  14  chr14_53261087     HCab    A    G        1      2        2 
  14  chr14_53261087     HPrz    A    G        1      2        2 
  14  chr14_53261087     ZBoe    A    G        0      0        2 
  14  chr14_53261087     ZGre    A    G        0      0        2 
  14  chr14_53261087     ZHar    A    G        0      0        2 
  14  chr14_53261087   Sample    A    G        1      2        2 
  14  chr14_53261573     AAsi    T    A        0      0        2 
  14  chr14_53261573     AKia    T    A        0      0        2 
  14  chr14_53261573     AOna    T    A        0      0        2 
  14  chr14_53261573     ASom    T    A        0      0        2 
  14  chr14_53261573     HCab    T    A        0      0        2 
  14  chr14_53261573     HPrz    T    A        0      0        2 
  14  chr14_53261573     ZBoe    T    A      0.5      1        2 
  14  chr14_53261573     ZGre    T    A        0      0        2 
  14  chr14_53261573     ZHar    T    A        0      0        2 
  14  chr14_53261573   Sample    T    A        0      0        2 
  14  chr14_53268995     AAsi    A    G        0      0        2 
  14  chr14_53268995     AKia    A    G        0      0        2 
  14  chr14_53268995     AOna    A    G        0      0        2 
  14  chr14_53268995     ASom    A    G        0      0        2 
  14  chr14_53268995     HCab    A    G        0      0        2 
  14  chr14_53268995     HPrz    A    G        0      0        2 
  14  chr14_53268995     ZBoe    A    G        0      0        2 
  14  chr14_53268995     ZGre    A    G      0.5      1        2 
  14  chr14_53268995     ZHar    A    G        0      0        2 
  14  chr14_53268995   Sample    A    G        0      0        2 
  14  chr14_53273200     AAsi    A    G        0      0        2 
  14  chr14_53273200     AKia    A    G        0      0        2 
  14  chr14_53273200     AOna    A    G        0      0        2 
  14  chr14_53273200     ASom    A    G        0      0        2 
  14  chr14_53273200     HCab    A    G      0.5      1        2 
  14  chr14_53273200     HPrz    A    G        1      2        2 
  14  chr14_53273200     ZBoe    A    G        0      0        2 
  14  chr14_53273200     ZGre    A    G        0      0        2 
  14  chr14_53273200     ZHar    A    G        0      0        2 
  14  chr14_53273200   Sample    A    G        1      2        2 
  14  chr14_53275020     AAsi    T    C        1      2        2 
  14  chr14_53275020     AKia    T    C        0      0        2 
  14  chr14_53275020     AOna    T    C        0      0        2 
  14  chr14_53275020     ASom    T    C        0      0        2 
  14  chr14_53275020     HCab    T    C        0      0        2 
  14  chr14_53275020     HPrz    T    C        0      0        2 
  14  chr14_53275020     ZBoe    T    C        0      0        2 
  14  chr14_53275020     ZGre    T    C        0      0        2 
  14  chr14_53275020     ZHar    T    C        0      0        2 
  14  chr14_53275020   Sample    T    C        0      0        2 
  14  chr14_53275370     AAsi    A    G        0      0        2 
  14  chr14_53275370     AKia    A    G        0      0        2 
  14  chr14_53275370     AOna    A    G        0      0        2 
  14  chr14_53275370     ASom    A    G        0      0        2 
  14  chr14_53275370     HCab    A    G      0.5      1        2 
  14  chr14_53275370     HPrz    A    G        0      0        2 
  14  chr14_53275370     ZBoe    A    G        0      0        2 
  14  chr14_53275370     ZGre    A    G        0      0        2 
  14  chr14_53275370     ZHar    A    G        0      0        2 
  14  chr14_53275370   Sample    A    G        0      0        2 
  14  chr14_53280647     AAsi    A    G        0      0        2 
  14  chr14_53280647     AKia    A    G        0      0        2 
  14  chr14_53280647     AOna    A    G        0      0        2 
  14  chr14_53280647     ASom    A    G        0      0        2 
  14  chr14_53280647     HCab    A    G        1      2        2 
  14  chr14_53280647     HPrz    A    G        1      2        2 
  14  chr14_53280647     ZBoe    A    G        0      0        2 
  14  chr14_53280647     ZGre    A    G        0      0        2 
  14  chr14_53280647     ZHar    A    G        0      0        2 
  14  chr14_53280647   Sample    A    G        1      2        2 
  14  chr14_53283782     AAsi    A    C        0      0        2 
  14  chr14_53283782     AKia    A    C        0      0        2 
  14  chr14_53283782     AOna    A    C        1      2        2 
  14  chr14_53283782     ASom    A    C        0      0        2 
  14  chr14_53283782     HCab    A    C        0      0        2 
  14  chr14_53283782     HPrz    A    C        0      0        2 
  14  chr14_53283782     ZBoe    A    C        0      0        2 
  14  chr14_53283782     ZGre    A    C        0      0        2 
  14  chr14_53283782     ZHar    A    C        0      0        2 
  14  chr14_53283782   Sample    A    C        0      0        2 
  14  chr14_53287783     AAsi    C    T        0      0        2 
  14  chr14_53287783     AKia    C    T        0      0        2 
  14  chr14_53287783     AOna    C    T        0      0        2 
  14  chr14_53287783     ASom    C    T        0      0        2 
  14  chr14_53287783     HCab    C    T        1      2        2 
  14  chr14_53287783     HPrz    C    T        1      2        2 
  14  chr14_53287783     ZBoe    C    T        0      0        2 
  14  chr14_53287783     ZGre    C    T        0      0        2 
  14  chr14_53287783     ZHar    C    T        0      0        2 
  14  chr14_53287783   Sample    C    T        1      2        2 
  14  chr14_53293522     AAsi    A    T        1      2        2 
  14  chr14_53293522     AKia    A    T        0      0        2 
  14  chr14_53293522     AOna    A    T        0      0        2 
  14  chr14_53293522     ASom    A    T        0      0        2 
  14  chr14_53293522     HCab    A    T        0      0        2 
  14  chr14_53293522     HPrz    A    T        0      0        2 
  14  chr14_53293522     ZBoe    A    T        0      0        2 
  14  chr14_53293522     ZGre    A    T        0      0        2 
  14  chr14_53293522     ZHar    A    T        0      0        2 
  14  chr14_53293522   Sample    A    T        0      0        2 
  14  chr14_53294456     AAsi    C    G        0      0        2 
  14  chr14_53294456     AKia    C    G        0      0        2 
  14  chr14_53294456     AOna    C    G        0      0        2 
  14  chr14_53294456     ASom    C    G        0      0        2 
  14  chr14_53294456     HCab    C    G        0      0        2 
  14  chr14_53294456     HPrz    C    G        0      0        2 
  14  chr14_53294456     ZBoe    C    G        0      0        2 
  14  chr14_53294456     ZGre    C    G      0.5      1        2 
  14  chr14_53294456     ZHar    C    G        0      0        2 
  14  chr14_53294456   Sample    C    G        0      0        2 
  14  chr14_53296442     AAsi    A    G        0      0        2 
  14  chr14_53296442     AKia    A    G        0      0        2 
  14  chr14_53296442     AOna    A    G        0      0        2 
  14  chr14_53296442     ASom    A    G        0      0        2 
  14  chr14_53296442     HCab    A    G        0      0        2 
  14  chr14_53296442     HPrz    A    G        0      0        2 
  14  chr14_53296442     ZBoe    A    G        1      2        2 
  14  chr14_53296442     ZGre    A    G        1      2        2 
  14  chr14_53296442     ZHar    A    G        1      2        2 
  14  chr14_53296442   Sample    A    G        0      0        2 
  14  chr14_53313593     AAsi    C    T        1      2        2 
  14  chr14_53313593     AKia    C    T        0      0        2 
  14  chr14_53313593     AOna    C    T        0      0        2 
  14  chr14_53313593     ASom    C    T        1      2        2 
  14  chr14_53313593     HCab    C    T        0      0        2 
  14  chr14_53313593     HPrz    C    T        0      0        2 
  14  chr14_53313593     ZBoe    C    T        1      2        2 
  14  chr14_53313593     ZGre    C    T        1      2        2 
  14  chr14_53313593     ZHar    C    T        1      2        2 
  14  chr14_53313593   Sample    C    T        0      0        2 
  14  chr14_53317360     AAsi    G    A        0      0        2 
  14  chr14_53317360     AKia    G    A        0      0        2 
  14  chr14_53317360     AOna    G    A        0      0        2 
  14  chr14_53317360     ASom    G    A        0      0        2 
  14  chr14_53317360     HCab    G    A        0      0        2 
  14  chr14_53317360     HPrz    G    A        0      0        2 
  14  chr14_53317360     ZBoe    G    A      0.5      1        2 
  14  chr14_53317360     ZGre    G    A        0      0        2 
  14  chr14_53317360     ZHar    G    A        0      0        2 
  14  chr14_53317360   Sample    G    A        0      0        2 
  14  chr14_53317760     AAsi    T    A        0      0        2 
  14  chr14_53317760     AKia    T    A        0      0        2 
  14  chr14_53317760     AOna    T    A        0      0        2 
  14  chr14_53317760     ASom    T    A        0      0        2 
  14  chr14_53317760     HCab    T    A      0.5      1        2 
  14  chr14_53317760     HPrz    T    A        0      0        2 
  14  chr14_53317760     ZBoe    T    A        0      0        2 
  14  chr14_53317760     ZGre    T    A        0      0        2 
  14  chr14_53317760     ZHar    T    A        0      0        2 
  14  chr14_53317760   Sample    T    A        0      0        2 
  14  chr14_53323372     AAsi    T    A        1      2        2 
  14  chr14_53323372     AKia    T    A        0      0        2 
  14  chr14_53323372     AOna    T    A        0      0        2 
  14  chr14_53323372     ASom    T    A        1      2        2 
  14  chr14_53323372     HCab    T    A        0      0        2 
  14  chr14_53323372     HPrz    T    A        0      0        2 
  14  chr14_53323372     ZBoe    T    A        0      0        2 
  14  chr14_53323372     ZGre    T    A        0      0        2 
  14  chr14_53323372     ZHar    T    A        0      0        2 
  14  chr14_53323372   Sample    T    A        0      0        2 
  14  chr14_53330087     AAsi    T    C        0      0        2 
  14  chr14_53330087     AKia    T    C        0      0        2 
  14  chr14_53330087     AOna    T    C        0      0        2 
  14  chr14_53330087     ASom    T    C        0      0        2 
  14  chr14_53330087     HCab    T    C      0.5      1        2 
  14  chr14_53330087     HPrz    T    C        0      0        2 
  14  chr14_53330087     ZBoe    T    C        0      0        2 
  14  chr14_53330087     ZGre    T    C        0      0        2 
  14  chr14_53330087     ZHar    T    C        0      0        2 
  14  chr14_53330087   Sample    T    C        0      0        2 
  14  chr14_53330491     AAsi    T    C        0      0        2 
  14  chr14_53330491     AKia    T    C        1      2        2 
  14  chr14_53330491     AOna    T    C        0      0        2 
  14  chr14_53330491     ASom    T    C        0      0        2 
  14  chr14_53330491     HCab    T    C      0.5      1        2 
  14  chr14_53330491     HPrz    T    C        0      0        2 
  14  chr14_53330491     ZBoe    T    C        0      0        2 
  14  chr14_53330491     ZGre    T    C        0      0        2 
  14  chr14_53330491     ZHar    T    C        0      0        2 
  14  chr14_53330491   Sample    T    C        0      0        2 
  14  chr14_53331779     AAsi    C    G        0      0        2 
  14  chr14_53331779     AKia    C    G        0      0        2 
  14  chr14_53331779     AOna    C    G        0      0        2 
  14  chr14_53331779     ASom    C    G        0      0        2 
  14  chr14_53331779     HCab    C    G        0      0        2 
  14  chr14_53331779     HPrz    C    G        0      0        2 
  14  chr14_53331779     ZBoe    C    G        0      0        2 
  14  chr14_53331779     ZGre    C    G        1      2        2 
  14  chr14_53331779     ZHar    C    G        0      0        2 
  14  chr14_53331779   Sample    C    G        0      0        2 
  14  chr14_53331939     AAsi    T    C        0      0        2 
  14  chr14_53331939     AKia    T    C        0      0        2 
  14  chr14_53331939     AOna    T    C        0      0        2 
  14  chr14_53331939     ASom    T    C        0      0        2 
  14  chr14_53331939     HCab    T    C      0.5      1        2 
  14  chr14_53331939     HPrz    T    C        1      2        2 
  14  chr14_53331939     ZBoe    T    C        0      0        2 
  14  chr14_53331939     ZGre    T    C        0      0        2 
  14  chr14_53331939     ZHar    T    C        0      0        2 
  14  chr14_53331939   Sample    T    C        1      2        2 
  14  chr14_53347043     AAsi    T    C        0      0        2 
  14  chr14_53347043     AKia    T    C        0      0        2 
  14  chr14_53347043     AOna    T    C        0      0        2 
  14  chr14_53347043     ASom    T    C        0      0        2 
  14  chr14_53347043     HCab    T    C        0      0        2 
  14  chr14_53347043     HPrz    T    C        0      0        2 
  14  chr14_53347043     ZBoe    T    C        0      0        2 
  14  chr14_53347043     ZGre    T    C        0      0        2 
  14  chr14_53347043     ZHar    T    C        1      2        2 
  14  chr14_53347043   Sample    T    C        0      0        2 
  14  chr14_53356249     AAsi    C    T        0      0        2 
  14  chr14_53356249     AKia    C    T        0      0        2 
  14  chr14_53356249     AOna    C    T        0      0        2 
  14  chr14_53356249     ASom    C    T        0      0        2 
  14  chr14_53356249     HCab    C    T        1      2        2 
  14  chr14_53356249     HPrz    C    T        1      2        2 
  14  chr14_53356249     ZBoe    C    T        0      0        2 
  14  chr14_53356249     ZGre    C    T        0      0        2 
  14  chr14_53356249     ZHar    C    T        0      0        2 
  14  chr14_53356249   Sample    C    T        1      2        2 
  14  chr14_53358319     AAsi    A    G        0      0        2 
  14  chr14_53358319     AKia    A    G        0      0        2 
  14  chr14_53358319     AOna    A    G        0      0        2 
  14  chr14_53358319     ASom    A    G        0      0        2 
  14  chr14_53358319     HCab    A    G        1      2        2 
  14  chr14_53358319     HPrz    A    G        1      2        2 
  14  chr14_53358319     ZBoe    A    G        0      0        2 
  14  chr14_53358319     ZGre    A    G        0      0        2 
  14  chr14_53358319     ZHar    A    G        0      0        2 
  14  chr14_53358319   Sample    A    G        1      2        2 
  14  chr14_53364194     AAsi    A    C        0      0        2 
  14  chr14_53364194     AKia    A    C        0      0        2 
  14  chr14_53364194     AOna    A    C        0      0        2 
  14  chr14_53364194     ASom    A    C        0      0        2 
  14  chr14_53364194     HCab    A    C        0      0        2 
  14  chr14_53364194     HPrz    A    C        0      0        2 
  14  chr14_53364194     ZBoe    A    C      0.5      1        2 
  14  chr14_53364194     ZGre    A    C        0      0        2 
  14  chr14_53364194     ZHar    A    C        0      0        2 
  14  chr14_53364194   Sample    A    C        0      0        2 
  14  chr14_53366156     AAsi    C    G        0      0        2 
  14  chr14_53366156     AKia    C    G        1      2        2 
  14  chr14_53366156     AOna    C    G        1      2        2 
  14  chr14_53366156     ASom    C    G        0      0        2 
  14  chr14_53366156     HCab    C    G        0      0        2 
  14  chr14_53366156     HPrz    C    G        0      0        2 
  14  chr14_53366156     ZBoe    C    G        0      0        2 
  14  chr14_53366156     ZGre    C    G        0      0        2 
  14  chr14_53366156     ZHar    C    G        0      0        2 
  14  chr14_53366156   Sample    C    G        0      0        2 
  14  chr14_53371974     AAsi    G    A        0      0        2 
  14  chr14_53371974     AKia    G    A        0      0        2 
  14  chr14_53371974     AOna    G    A        0      0        2 
  14  chr14_53371974     ASom    G    A        0      0        2 
  14  chr14_53371974     HCab    G    A        1      2        2 
  14  chr14_53371974     HPrz    G    A        1      2        2 
  14  chr14_53371974     ZBoe    G    A        0      0        2 
  14  chr14_53371974     ZGre    G    A        0      0        2 
  14  chr14_53371974     ZHar    G    A        0      0        2 
  14  chr14_53371974   Sample    G    A        1      2        2 
  14  chr14_53377638     AAsi    G    A        0      0        2 
  14  chr14_53377638     AKia    G    A        0      0        2 
  14  chr14_53377638     AOna    G    A        0      0        2 
  14  chr14_53377638     ASom    G    A        0      0        2 
  14  chr14_53377638     HCab    G    A        0      0        2 
  14  chr14_53377638     HPrz    G    A        0      0        2 
  14  chr14_53377638     ZBoe    G    A      0.5      1        2 
  14  chr14_53377638     ZGre    G    A        0      0        2 
  14  chr14_53377638     ZHar    G    A        0      0        2 
  14  chr14_53377638   Sample    G    A        0      0        2 
  14  chr14_53380606     AAsi    G    T        0      0        2 
  14  chr14_53380606     AKia    G    T        0      0        2 
  14  chr14_53380606     AOna    G    T        0      0        2 
  14  chr14_53380606     ASom    G    T        0      0        2 
  14  chr14_53380606     HCab    G    T        1      2        2 
  14  chr14_53380606     HPrz    G    T        1      2        2 
  14  chr14_53380606     ZBoe    G    T        0      0        2 
  14  chr14_53380606     ZGre    G    T        0      0        2 
  14  chr14_53380606     ZHar    G    T        0      0        2 
  14  chr14_53380606   Sample    G    T        1      2        2 
  14  chr14_53392983     AAsi    T    C        0      0        2 
  14  chr14_53392983     AKia    T    C        0      0        2 
  14  chr14_53392983     AOna    T    C        1      2        2 
  14  chr14_53392983     ASom    T    C        0      0        2 
  14  chr14_53392983     HCab    T    C        0      0        2 
  14  chr14_53392983     HPrz    T    C        0      0        2 
  14  chr14_53392983     ZBoe    T    C        0      0        2 
  14  chr14_53392983     ZGre    T    C        0      0        2 
  14  chr14_53392983     ZHar    T    C        0      0        2 
  14  chr14_53392983   Sample    T    C        0      0        2 
  14  chr14_53394431     AAsi    T    C        0      0        2 
  14  chr14_53394431     AKia    T    C        0      0        2 
  14  chr14_53394431     AOna    T    C        0      0        2 
  14  chr14_53394431     ASom    T    C        0      0        2 
  14  chr14_53394431     HCab    T    C        0      0        2 
  14  chr14_53394431     HPrz    T    C        0      0        2 
  14  chr14_53394431     ZBoe    T    C      0.5      1        2 
  14  chr14_53394431     ZGre    T    C        0      0        2 
  14  chr14_53394431     ZHar    T    C        0      0        2 
  14  chr14_53394431   Sample    T    C        0      0        2 
  14  chr14_53402439     AAsi    A    G        0      0        2 
  14  chr14_53402439     AKia    A    G        0      0        2 
  14  chr14_53402439     AOna    A    G        0      0        2 
  14  chr14_53402439     ASom    A    G        0      0        2 
  14  chr14_53402439     HCab    A    G        0      0        2 
  14  chr14_53402439     HPrz    A    G        0      0        2 
  14  chr14_53402439     ZBoe    A    G        0      0        2 
  14  chr14_53402439     ZGre    A    G        1      2        2 
  14  chr14_53402439     ZHar    A    G        0      0        2 
  14  chr14_53402439   Sample    A    G        0      0        2 
  14  chr14_53406373     AAsi    A    G        0      0        2 
  14  chr14_53406373     AKia    A    G        0      0        2 
  14  chr14_53406373     AOna    A    G        0      0        2 
  14  chr14_53406373     ASom    A    G        0      0        2 
  14  chr14_53406373     HCab    A    G        0      0        2 
  14  chr14_53406373     HPrz    A    G        0      0        2 
  14  chr14_53406373     ZBoe    A    G        0      0        2 
  14  chr14_53406373     ZGre    A    G        0      0        2 
  14  chr14_53406373     ZHar    A    G      0.5      1        2 
  14  chr14_53406373   Sample    A    G        0      0        2 
  14  chr14_53406389     AAsi    T    G        0      0        2 
  14  chr14_53406389     AKia    T    G      0.5      1        2 
  14  chr14_53406389     AOna    T    G        0      0        2 
  14  chr14_53406389     ASom    T    G        0      0        2 
  14  chr14_53406389     HCab    T    G        0      0        2 
  14  chr14_53406389     HPrz    T    G        0      0        2 
  14  chr14_53406389     ZBoe    T    G        0      0        2 
  14  chr14_53406389     ZGre    T    G        0      0        2 
  14  chr14_53406389     ZHar    T    G        0      0        2 
  14  chr14_53406389   Sample    T    G        0      0        2 
  14  chr14_53410319     AAsi    T    G        0      0        2 
  14  chr14_53410319     AKia    T    G        0      0        2 
  14  chr14_53410319     AOna    T    G        0      0        2 
  14  chr14_53410319     ASom    T    G        0      0        2 
  14  chr14_53410319     HCab    T    G        1      2        2 
  14  chr14_53410319     HPrz    T    G        1      2        2 
  14  chr14_53410319     ZBoe    T    G        0      0        2 
  14  chr14_53410319     ZGre    T    G        0      0        2 
  14  chr14_53410319     ZHar    T    G        0      0        2 
  14  chr14_53410319   Sample    T    G        1      2        2 
  14  chr14_53417149     AAsi    G    A        0      0        2 
  14  chr14_53417149     AKia    G    A        0      0        2 
  14  chr14_53417149     AOna    G    A        0      0        2 
  14  chr14_53417149     ASom    G    A        0      0        2 
  14  chr14_53417149     HCab    G    A        0      0        2 
  14  chr14_53417149     HPrz    G    A        0      0        2 
  14  chr14_53417149     ZBoe    G    A        0      0        2 
  14  chr14_53417149     ZGre    G    A        1      2        2 
  14  chr14_53417149     ZHar    G    A        0      0        2 
  14  chr14_53417149   Sample    G    A        0      0        2 
  14  chr14_53420813     AAsi    T    C        0      0        2 
  14  chr14_53420813     AKia    T    C        0      0        2 
  14  chr14_53420813     AOna    T    C        0      0        2 
  14  chr14_53420813     ASom    T    C        0      0        2 
  14  chr14_53420813     HCab    T    C        0      0        2 
  14  chr14_53420813     HPrz    T    C        0      0        2 
  14  chr14_53420813     ZBoe    T    C        0      0        2 
  14  chr14_53420813     ZGre    T    C        1      2        2 
  14  chr14_53420813     ZHar    T    C        0      0        2 
  14  chr14_53420813   Sample    T    C        0      0        2 
  14  chr14_53422768     AAsi    T    C      0.5      1        2 
  14  chr14_53422768     AKia    T    C        1      2        2 
  14  chr14_53422768     AOna    T    C        1      2        2 
  14  chr14_53422768     ASom    T    C        1      2        2 
  14  chr14_53422768     HCab    T    C        0      0        2 
  14  chr14_53422768     HPrz    T    C        0      0        2 
  14  chr14_53422768     ZBoe    T    C        0      0        2 
  14  chr14_53422768     ZGre    T    C        0      0        2 
  14  chr14_53422768     ZHar    T    C        0      0        2 
  14  chr14_53422768   Sample    T    C        0      0        2 
  14  chr14_53429614     AAsi    A    G        0      0        2 
  14  chr14_53429614     AKia    A    G        0      0        2 
  14  chr14_53429614     AOna    A    G        0      0        2 
  14  chr14_53429614     ASom    A    G        0      0        2 
  14  chr14_53429614     HCab    A    G        0      0        2 
  14  chr14_53429614     HPrz    A    G        0      0        2 
  14  chr14_53429614     ZBoe    A    G        1      2        2 
  14  chr14_53429614     ZGre    A    G        0      0        2 
  14  chr14_53429614     ZHar    A    G        0      0        2 
  14  chr14_53429614   Sample    A    G        0      0        2 
  14  chr14_53443418     AAsi    A    G        0      0        2 
  14  chr14_53443418     AKia    A    G        0      0        2 
  14  chr14_53443418     AOna    A    G        0      0        2 
  14  chr14_53443418     ASom    A    G        0      0        2 
  14  chr14_53443418     HCab    A    G        0      0        2 
  14  chr14_53443418     HPrz    A    G        0      0        2 
  14  chr14_53443418     ZBoe    A    G      0.5      1        2 
  14  chr14_53443418     ZGre    A    G        0      0        2 
  14  chr14_53443418     ZHar    A    G        0      0        2 
  14  chr14_53443418   Sample    A    G        0      0        2 
  14  chr14_53452351     AAsi    C    G        0      0        2 
  14  chr14_53452351     AKia    C    G        0      0        2 
  14  chr14_53452351     AOna    C    G        0      0        2 
  14  chr14_53452351     ASom    C    G        0      0        2 
  14  chr14_53452351     HCab    C    G        0      0        2 
  14  chr14_53452351     HPrz    C    G        0      0        2 
  14  chr14_53452351     ZBoe    C    G        1      2        2 
  14  chr14_53452351     ZGre    C    G        0      0        2 
  14  chr14_53452351     ZHar    C    G        0      0        2 
  14  chr14_53452351   Sample    C    G        0      0        2 
  14  chr14_53454074     AAsi    T    C        0      0        2 
  14  chr14_53454074     AKia    T    C      0.5      1        2 
  14  chr14_53454074     AOna    T    C        0      0        2 
  14  chr14_53454074     ASom    T    C        0      0        2 
  14  chr14_53454074     HCab    T    C        0      0        2 
  14  chr14_53454074     HPrz    T    C        0      0        2 
  14  chr14_53454074     ZBoe    T    C        0      0        2 
  14  chr14_53454074     ZGre    T    C        0      0        2 
  14  chr14_53454074     ZHar    T    C        0      0        2 
  14  chr14_53454074   Sample    T    C        0      0        2 
  14  chr14_53474009     AAsi    A    C        0      0        2 
  14  chr14_53474009     AKia    A    C        0      0        2 
  14  chr14_53474009     AOna    A    C        0      0        2 
  14  chr14_53474009     ASom    A    C        0      0        2 
  14  chr14_53474009     HCab    A    C      0.5      1        2 
  14  chr14_53474009     HPrz    A    C        0      0        2 
  14  chr14_53474009     ZBoe    A    C        0      0        2 
  14  chr14_53474009     ZGre    A    C        0      0        2 
  14  chr14_53474009     ZHar    A    C        0      0        2 
  14  chr14_53474009   Sample    A    C        0      0        2 
  14  chr14_53479534     AAsi    T    C        0      0        2 
  14  chr14_53479534     AKia    T    C        0      0        2 
  14  chr14_53479534     AOna    T    C        0      0        2 
  14  chr14_53479534     ASom    T    C        0      0        2 
  14  chr14_53479534     HCab    T    C        1      2        2 
  14  chr14_53479534     HPrz    T    C        1      2        2 
  14  chr14_53479534     ZBoe    T    C        0      0        2 
  14  chr14_53479534     ZGre    T    C        0      0        2 
  14  chr14_53479534     ZHar    T    C        0      0        2 
  14  chr14_53479534   Sample    T    C        1      2        2 
  14  chr14_53491741     AAsi    T    G        0      0        2 
  14  chr14_53491741     AKia    T    G      0.5      1        2 
  14  chr14_53491741     AOna    T    G        1      2        2 
  14  chr14_53491741     ASom    T    G        0      0        2 
  14  chr14_53491741     HCab    T    G        0      0        2 
  14  chr14_53491741     HPrz    T    G        0      0        2 
  14  chr14_53491741     ZBoe    T    G        0      0        2 
  14  chr14_53491741     ZGre    T    G        0      0        2 
  14  chr14_53491741     ZHar    T    G        0      0        2 
  14  chr14_53491741   Sample    T    G        0      0        2 
  14  chr14_53492860     AAsi    C    T        0      0        2 
  14  chr14_53492860     AKia    C    T        0      0        2 
  14  chr14_53492860     AOna    C    T        0      0        2 
  14  chr14_53492860     ASom    C    T        0      0        2 
  14  chr14_53492860     HCab    C    T        0      0        2 
  14  chr14_53492860     HPrz    C    T        0      0        2 
  14  chr14_53492860     ZBoe    C    T        0      0        2 
  14  chr14_53492860     ZGre    C    T        0      0        2 
  14  chr14_53492860     ZHar    C    T      0.5      1        2 
  14  chr14_53492860   Sample    C    T        0      0        2 
  14  chr14_53495645     AAsi    T    G        0      0        2 
  14  chr14_53495645     AKia    T    G        0      0        2 
  14  chr14_53495645     AOna    T    G        0      0        2 
  14  chr14_53495645     ASom    T    G        0      0        2 
  14  chr14_53495645     HCab    T    G        0      0        2 
  14  chr14_53495645     HPrz    T    G        0      0        2 
  14  chr14_53495645     ZBoe    T    G        1      2        2 
  14  chr14_53495645     ZGre    T    G        0      0        2 
  14  chr14_53495645     ZHar    T    G        0      0        2 
  14  chr14_53495645   Sample    T    G        0      0        2 
  14  chr14_53497701     AAsi    G    C        1      2        2 
  14  chr14_53497701     AKia    G    C        0      0        2 
  14  chr14_53497701     AOna    G    C        0      0        2 
  14  chr14_53497701     ASom    G    C        1      2        2 
  14  chr14_53497701     HCab    G    C        0      0        2 
  14  chr14_53497701     HPrz    G    C        0      0        2 
  14  chr14_53497701     ZBoe    G    C        0      0        2 
  14  chr14_53497701     ZGre    G    C        0      0        2 
  14  chr14_53497701     ZHar    G    C        0      0        2 
  14  chr14_53497701   Sample    G    C        0      0        2 
  14  chr14_53528054     AAsi    A    G        0      0        2 
  14  chr14_53528054     AKia    A    G        0      0        2 
  14  chr14_53528054     AOna    A    G        0      0        2 
  14  chr14_53528054     ASom    A    G        0      0        2 
  14  chr14_53528054     HCab    A    G      0.5      1        2 
  14  chr14_53528054     HPrz    A    G        0      0        2 
  14  chr14_53528054     ZBoe    A    G        0      0        2 
  14  chr14_53528054     ZGre    A    G        0      0        2 
  14  chr14_53528054     ZHar    A    G        0      0        2 
  14  chr14_53528054   Sample    A    G        1      2        2 
  14  chr14_53531029     AAsi    T    G        0      0        2 
  14  chr14_53531029     AKia    T    G        0      0        2 
  14  chr14_53531029     AOna    T    G        0      0        2 
  14  chr14_53531029     ASom    T    G        0      0        2 
  14  chr14_53531029     HCab    T    G        1      2        2 
  14  chr14_53531029     HPrz    T    G        1      2        2 
  14  chr14_53531029     ZBoe    T    G        0      0        2 
  14  chr14_53531029     ZGre    T    G        0      0        2 
  14  chr14_53531029     ZHar    T    G        0      0        2 
  14  chr14_53531029   Sample    T    G        1      2        2 
  14  chr14_53533602     AAsi    G    A        0      0        2 
  14  chr14_53533602     AKia    G    A      0.5      1        2 
  14  chr14_53533602     AOna    G    A        0      0        2 
  14  chr14_53533602     ASom    G    A        0      0        2 
  14  chr14_53533602     HCab    G    A        0      0        2 
  14  chr14_53533602     HPrz    G    A        0      0        2 
  14  chr14_53533602     ZBoe    G    A        0      0        2 
  14  chr14_53533602     ZGre    G    A        0      0        2 
  14  chr14_53533602     ZHar    G    A        0      0        2 
  14  chr14_53533602   Sample    G    A        0      0        2 
  14  chr14_53536060     AAsi    G    C        0      0        2 
  14  chr14_53536060     AKia    G    C      0.5      1        2 
  14  chr14_53536060     AOna    G    C        0      0        2 
  14  chr14_53536060     ASom    G    C        0      0        2 
  14  chr14_53536060     HCab    G    C        0      0        2 
  14  chr14_53536060     HPrz    G    C        0      0        2 
  14  chr14_53536060     ZBoe    G    C        0      0        2 
  14  chr14_53536060     ZGre    G    C        0      0        2 
  14  chr14_53536060     ZHar    G    C        0      0        2 
  14  chr14_53536060   Sample    G    C        0      0        2 
  14  chr14_53538464     AAsi    C    G        0      0        2 
  14  chr14_53538464     AKia    C    G        0      0        2 
  14  chr14_53538464     AOna    C    G        0      0        2 
  14  chr14_53538464     ASom    C    G        0      0        2 
  14  chr14_53538464     HCab    C    G        1      2        2 
  14  chr14_53538464     HPrz    C    G        1      2        2 
  14  chr14_53538464     ZBoe    C    G        0      0        2 
  14  chr14_53538464     ZGre    C    G        0      0        2 
  14  chr14_53538464     ZHar    C    G        0      0        2 
  14  chr14_53538464   Sample    C    G        1      2        2 
  14  chr14_53545953     AAsi    C    A        0      0        2 
  14  chr14_53545953     AKia    C    A        0      0        2 
  14  chr14_53545953     AOna    C    A        0      0        2 
  14  chr14_53545953     ASom    C    A        0      0        2 
  14  chr14_53545953     HCab    C    A        0      0        2 
  14  chr14_53545953     HPrz    C    A        0      0        2 
  14  chr14_53545953     ZBoe    C    A        0      0        2 
  14  chr14_53545953     ZGre    C    A        1      2        2 
  14  chr14_53545953     ZHar    C    A        0      0        2 
  14  chr14_53545953   Sample    C    A        0      0        2 
  14  chr14_53559487     AAsi    G    C        0      0        2 
  14  chr14_53559487     AKia    G    C        0      0        2 
  14  chr14_53559487     AOna    G    C        0      0        2 
  14  chr14_53559487     ASom    G    C        0      0        2 
  14  chr14_53559487     HCab    G    C        0      0        2 
  14  chr14_53559487     HPrz    G    C        1      2        2 
  14  chr14_53559487     ZBoe    G    C        0      0        2 
  14  chr14_53559487     ZGre    G    C        0      0        2 
  14  chr14_53559487     ZHar    G    C        0      0        2 
  14  chr14_53559487   Sample    G    C        0      0        2 
  14  chr14_53561256     AAsi    T    G        0      0        2 
  14  chr14_53561256     AKia    T    G        0      0        2 
  14  chr14_53561256     AOna    T    G        0      0        2 
  14  chr14_53561256     ASom    T    G        0      0        2 
  14  chr14_53561256     HCab    T    G        0      0        2 
  14  chr14_53561256     HPrz    T    G        0      0        2 
  14  chr14_53561256     ZBoe    T    G        0      0        2 
  14  chr14_53561256     ZGre    T    G        0      0        2 
  14  chr14_53561256     ZHar    T    G      0.5      1        2 
  14  chr14_53561256   Sample    T    G        0      0        2 
  14  chr14_53562494     AAsi    C    T        0      0        2 
  14  chr14_53562494     AKia    C    T        0      0        2 
  14  chr14_53562494     AOna    C    T        0      0        2 
  14  chr14_53562494     ASom    C    T        0      0        2 
  14  chr14_53562494     HCab    C    T        0      0        2 
  14  chr14_53562494     HPrz    C    T        0      0        2 
  14  chr14_53562494     ZBoe    C    T      0.5      1        2 
  14  chr14_53562494     ZGre    C    T        0      0        2 
  14  chr14_53562494     ZHar    C    T        0      0        2 
  14  chr14_53562494   Sample    C    T        0      0        2 
  14  chr14_53571230     AAsi    C    T        0      0        2 
  14  chr14_53571230     AKia    C    T        0      0        2 
  14  chr14_53571230     AOna    C    T        0      0        2 
  14  chr14_53571230     ASom    C    T        1      2        2 
  14  chr14_53571230     HCab    C    T        0      0        2 
  14  chr14_53571230     HPrz    C    T        0      0        2 
  14  chr14_53571230     ZBoe    C    T        0      0        2 
  14  chr14_53571230     ZGre    C    T        0      0        2 
  14  chr14_53571230     ZHar    C    T        0      0        2 
  14  chr14_53571230   Sample    C    T        0      0        2 
  14  chr14_53571389     AAsi    C    T        0      0        2 
  14  chr14_53571389     AKia    C    T        0      0        2 
  14  chr14_53571389     AOna    C    T        0      0        2 
  14  chr14_53571389     ASom    C    T        0      0        2 
  14  chr14_53571389     HCab    C    T        1      2        2 
  14  chr14_53571389     HPrz    C    T        1      2        2 
  14  chr14_53571389     ZBoe    C    T        0      0        2 
  14  chr14_53571389     ZGre    C    T        0      0        2 
  14  chr14_53571389     ZHar    C    T        0      0        2 
  14  chr14_53571389   Sample    C    T        1      2        2 
  14  chr14_53571847     AAsi    G    T        0      0        2 
  14  chr14_53571847     AKia    G    T        0      0        2 
  14  chr14_53571847     AOna    G    T        0      0        2 
  14  chr14_53571847     ASom    G    T        0      0        2 
  14  chr14_53571847     HCab    G    T        0      0        2 
  14  chr14_53571847     HPrz    G    T        0      0        2 
  14  chr14_53571847     ZBoe    G    T      0.5      1        2 
  14  chr14_53571847     ZGre    G    T        0      0        2 
  14  chr14_53571847     ZHar    G    T        0      0        2 
  14  chr14_53571847   Sample    G    T        0      0        2 
  14  chr14_53578497     AAsi    G    T        0      0        2 
  14  chr14_53578497     AKia    G    T        0      0        2 
  14  chr14_53578497     AOna    G    T        0      0        2 
  14  chr14_53578497     ASom    G    T        0      0        2 
  14  chr14_53578497     HCab    G    T        0      0        2 
  14  chr14_53578497     HPrz    G    T        0      0        2 
  14  chr14_53578497     ZBoe    G    T        0      0        2 
  14  chr14_53578497     ZGre    G    T        1      2        2 
  14  chr14_53578497     ZHar    G    T        0      0        2 
  14  chr14_53578497   Sample    G    T        0      0        2 
  14  chr14_53583489     AAsi    C    T        0      0        2 
  14  chr14_53583489     AKia    C    T        0      0        2 
  14  chr14_53583489     AOna    C    T        0      0        2 
  14  chr14_53583489     ASom    C    T        0      0        2 
  14  chr14_53583489     HCab    C    T        1      2        2 
  14  chr14_53583489     HPrz    C    T        1      2        2 
  14  chr14_53583489     ZBoe    C    T        0      0        2 
  14  chr14_53583489     ZGre    C    T        0      0        2 
  14  chr14_53583489     ZHar    C    T        0      0        2 
  14  chr14_53583489   Sample    C    T        1      2        2 
  14  chr14_53585837     AAsi    G    A        0      0        2 
  14  chr14_53585837     AKia    G    A      0.5      1        2 
  14  chr14_53585837     AOna    G    A        0      0        2 
  14  chr14_53585837     ASom    G    A        0      0        2 
  14  chr14_53585837     HCab    G    A        0      0        2 
  14  chr14_53585837     HPrz    G    A        0      0        2 
  14  chr14_53585837     ZBoe    G    A        0      0        2 
  14  chr14_53585837     ZGre    G    A        0      0        2 
  14  chr14_53585837     ZHar    G    A        0      0        2 
  14  chr14_53585837   Sample    G    A        0      0        2 
  14  chr14_53588428     AAsi    T    G      0.5      1        2 
  14  chr14_53588428     AKia    T    G        0      0        2 
  14  chr14_53588428     AOna    T    G        0      0        2 
  14  chr14_53588428     ASom    T    G        0      0        2 
  14  chr14_53588428     HCab    T    G        0      0        2 
  14  chr14_53588428     HPrz    T    G        0      0        2 
  14  chr14_53588428     ZBoe    T    G        0      0        2 
  14  chr14_53588428     ZGre    T    G        0      0        2 
  14  chr14_53588428     ZHar    T    G        0      0        2 
  14  chr14_53588428   Sample    T    G        0      0        2 
  14  chr14_53598854     AAsi    G    T        0      0        2 
  14  chr14_53598854     AKia    G    T        0      0        2 
  14  chr14_53598854     AOna    G    T        0      0        2 
  14  chr14_53598854     ASom    G    T        0      0        2 
  14  chr14_53598854     HCab    G    T        0      0        2 
  14  chr14_53598854     HPrz    G    T        0      0        2 
  14  chr14_53598854     ZBoe    G    T        0      0        2 
  14  chr14_53598854     ZGre    G    T        1      2        2 
  14  chr14_53598854     ZHar    G    T        0      0        2 
  14  chr14_53598854   Sample    G    T        0      0        2 
  14  chr14_53602254     AAsi    A    G        0      0        2 
  14  chr14_53602254     AKia    A    G        0      0        2 
  14  chr14_53602254     AOna    A    G        0      0        2 
  14  chr14_53602254     ASom    A    G        0      0        2 
  14  chr14_53602254     HCab    A    G        0      0        2 
  14  chr14_53602254     HPrz    A    G        0      0        2 
  14  chr14_53602254     ZBoe    A    G        0      0        2 
  14  chr14_53602254     ZGre    A    G        0      0        2 
  14  chr14_53602254     ZHar    A    G        1      2        2 
  14  chr14_53602254   Sample    A    G        0      0        2 
  14  chr14_53604621     AAsi    T    C        0      0        2 
  14  chr14_53604621     AKia    T    C      0.5      1        2 
  14  chr14_53604621     AOna    T    C        0      0        2 
  14  chr14_53604621     ASom    T    C        0      0        2 
  14  chr14_53604621     HCab    T    C        0      0        2 
  14  chr14_53604621     HPrz    T    C        0      0        2 
  14  chr14_53604621     ZBoe    T    C        0      0        2 
  14  chr14_53604621     ZGre    T    C        0      0        2 
  14  chr14_53604621     ZHar    T    C        0      0        2 
  14  chr14_53604621   Sample    T    C        0      0        2 
  14  chr14_53611639     AAsi    A    G        0      0        2 
  14  chr14_53611639     AKia    A    G        0      0        2 
  14  chr14_53611639     AOna    A    G        0      0        2 
  14  chr14_53611639     ASom    A    G        0      0        2 
  14  chr14_53611639     HCab    A    G        0      0        2 
  14  chr14_53611639     HPrz    A    G        0      0        2 
  14  chr14_53611639     ZBoe    A    G        0      0        2 
  14  chr14_53611639     ZGre    A    G        0      0        2 
  14  chr14_53611639     ZHar    A    G      0.5      1        2 
  14  chr14_53611639   Sample    A    G        0      0        2 
  14  chr14_53617478     AAsi    A    T        0      0        2 
  14  chr14_53617478     AKia    A    T        0      0        2 
  14  chr14_53617478     AOna    A    T        0      0        2 
  14  chr14_53617478     ASom    A    T        0      0        2 
  14  chr14_53617478     HCab    A    T        1      2        2 
  14  chr14_53617478     HPrz    A    T      0.5      1        2 
  14  chr14_53617478     ZBoe    A    T        0      0        2 
  14  chr14_53617478     ZGre    A    T        0      0        2 
  14  chr14_53617478     ZHar    A    T        0      0        2 
  14  chr14_53617478   Sample    A    T        1      2        2 
  14  chr14_53622283     AAsi    C    T        0      0        2 
  14  chr14_53622283     AKia    C    T        0      0        2 
  14  chr14_53622283     AOna    C    T        0      0        2 
  14  chr14_53622283     ASom    C    T        0      0        2 
  14  chr14_53622283     HCab    C    T        0      0        2 
  14  chr14_53622283     HPrz    C    T      0.5      1        2 
  14  chr14_53622283     ZBoe    C    T        0      0        2 
  14  chr14_53622283     ZGre    C    T        0      0        2 
  14  chr14_53622283     ZHar    C    T        0      0        2 
  14  chr14_53622283   Sample    C    T        0      0        2 
  14  chr14_53623861     AAsi    A    G        0      0        2 
  14  chr14_53623861     AKia    A    G        0      0        2 
  14  chr14_53623861     AOna    A    G        0      0        2 
  14  chr14_53623861     ASom    A    G        0      0        2 
  14  chr14_53623861     HCab    A    G        0      0        2 
  14  chr14_53623861     HPrz    A    G        0      0        2 
  14  chr14_53623861     ZBoe    A    G        0      0        2 
  14  chr14_53623861     ZGre    A    G        1      2        2 
  14  chr14_53623861     ZHar    A    G        0      0        2 
  14  chr14_53623861   Sample    A    G        0      0        2 
  14  chr14_53630038     AAsi    A    G        0      0        2 
  14  chr14_53630038     AKia    A    G        0      0        2 
  14  chr14_53630038     AOna    A    G        1      2        2 
  14  chr14_53630038     ASom    A    G        0      0        2 
  14  chr14_53630038     HCab    A    G        0      0        2 
  14  chr14_53630038     HPrz    A    G        0      0        2 
  14  chr14_53630038     ZBoe    A    G        0      0        2 
  14  chr14_53630038     ZGre    A    G        0      0        2 
  14  chr14_53630038     ZHar    A    G        0      0        2 
  14  chr14_53630038   Sample    A    G        0      0        2 
  14  chr14_53637940     AAsi    A    C        0      0        2 
  14  chr14_53637940     AKia    A    C      0.5      1        2 
  14  chr14_53637940     AOna    A    C        0      0        2 
  14  chr14_53637940     ASom    A    C        0      0        2 
  14  chr14_53637940     HCab    A    C        0      0        2 
  14  chr14_53637940     HPrz    A    C        0      0        2 
  14  chr14_53637940     ZBoe    A    C        0      0        2 
  14  chr14_53637940     ZGre    A    C        0      0        2 
  14  chr14_53637940     ZHar    A    C        0      0        2 
  14  chr14_53637940   Sample    A    C        0      0        2 
  14  chr14_53641923     AAsi    A    G        0      0        2 
  14  chr14_53641923     AKia    A    G        0      0        2 
  14  chr14_53641923     AOna    A    G        0      0        2 
  14  chr14_53641923     ASom    A    G        0      0        2 
  14  chr14_53641923     HCab    A    G        1      2        2 
  14  chr14_53641923     HPrz    A    G        1      2        2 
  14  chr14_53641923     ZBoe    A    G        0      0        2 
  14  chr14_53641923     ZGre    A    G        0      0        2 
  14  chr14_53641923     ZHar    A    G        0      0        2 
  14  chr14_53641923   Sample    A    G        1      2        2 
  14  chr14_53656742     AAsi    T    C        0      0        2 
  14  chr14_53656742     AKia    T    C        0      0        2 
  14  chr14_53656742     AOna    T    C        0      0        2 
  14  chr14_53656742     ASom    T    C        0      0        2 
  14  chr14_53656742     HCab    T    C        1      2        2 
  14  chr14_53656742     HPrz    T    C        1      2        2 
  14  chr14_53656742     ZBoe    T    C        0      0        2 
  14  chr14_53656742     ZGre    T    C        0      0        2 
  14  chr14_53656742     ZHar    T    C        0      0        2 
  14  chr14_53656742   Sample    T    C        1      2        2 
  14  chr14_53658885     AAsi    G    A        0      0        2 
  14  chr14_53658885     AKia    G    A        0      0        2 
  14  chr14_53658885     AOna    G    A        0      0        2 
  14  chr14_53658885     ASom    G    A        0      0        2 
  14  chr14_53658885     HCab    G    A        0      0        2 
  14  chr14_53658885     HPrz    G    A        0      0        2 
  14  chr14_53658885     ZBoe    G    A      0.5      1        2 
  14  chr14_53658885     ZGre    G    A        0      0        2 
  14  chr14_53658885     ZHar    G    A        1      2        2 
  14  chr14_53658885   Sample    G    A        0      0        2 
  14  chr14_53661280     AAsi    T    A        0      0        2 
  14  chr14_53661280     AKia    T    A        0      0        2 
  14  chr14_53661280     AOna    T    A        0      0        2 
  14  chr14_53661280     ASom    T    A        0      0        2 
  14  chr14_53661280     HCab    T    A        1      2        2 
  14  chr14_53661280     HPrz    T    A        1      2        2 
  14  chr14_53661280     ZBoe    T    A        0      0        2 
  14  chr14_53661280     ZGre    T    A        0      0        2 
  14  chr14_53661280     ZHar    T    A        0      0        2 
  14  chr14_53661280   Sample    T    A        1      2        2 
  14  chr14_53664977     AAsi    T    C        0      0        2 
  14  chr14_53664977     AKia    T    C        0      0        2 
  14  chr14_53664977     AOna    T    C        0      0        2 
  14  chr14_53664977     ASom    T    C        0      0        2 
  14  chr14_53664977     HCab    T    C        0      0        2 
  14  chr14_53664977     HPrz    T    C        0      0        2 
  14  chr14_53664977     ZBoe    T    C        0      0        2 
  14  chr14_53664977     ZGre    T    C        1      2        2 
  14  chr14_53664977     ZHar    T    C        0      0        2 
  14  chr14_53664977   Sample    T    C        0      0        2 
  14  chr14_53672180     AAsi    C    T        0      0        2 
  14  chr14_53672180     AKia    C    T        0      0        2 
  14  chr14_53672180     AOna    C    T        0      0        2 
  14  chr14_53672180     ASom    C    T        0      0        2 
  14  chr14_53672180     HCab    C    T        1      2        2 
  14  chr14_53672180     HPrz    C    T        1      2        2 
  14  chr14_53672180     ZBoe    C    T        0      0        2 
  14  chr14_53672180     ZGre    C    T        0      0        2 
  14  chr14_53672180     ZHar    C    T        0      0        2 
  14  chr14_53672180   Sample    C    T        1      2        2 
  14  chr14_53672731     AAsi    A    G        0      0        2 
  14  chr14_53672731     AKia    A    G        0      0        2 
  14  chr14_53672731     AOna    A    G        0      0        2 
  14  chr14_53672731     ASom    A    G        0      0        2 
  14  chr14_53672731     HCab    A    G        0      0        2 
  14  chr14_53672731     HPrz    A    G        0      0        2 
  14  chr14_53672731     ZBoe    A    G      0.5      1        2 
  14  chr14_53672731     ZGre    A    G        0      0        2 
  14  chr14_53672731     ZHar    A    G        0      0        2 
  14  chr14_53672731   Sample    A    G        0      0        2 
  14  chr14_53680008     AAsi    A    G        0      0        2 
  14  chr14_53680008     AKia    A    G        0      0        2 
  14  chr14_53680008     AOna    A    G        0      0        2 
  14  chr14_53680008     ASom    A    G        0      0        2 
  14  chr14_53680008     HCab    A    G        1      2        2 
  14  chr14_53680008     HPrz    A    G        1      2        2 
  14  chr14_53680008     ZBoe    A    G        0      0        2 
  14  chr14_53680008     ZGre    A    G        0      0        2 
  14  chr14_53680008     ZHar    A    G        0      0        2 
  14  chr14_53680008   Sample    A    G        1      2        2 
  14  chr14_53685205     AAsi    T    C        0      0        2 
  14  chr14_53685205     AKia    T    C        0      0        2 
  14  chr14_53685205     AOna    T    C        0      0        2 
  14  chr14_53685205     ASom    T    C        0      0        2 
  14  chr14_53685205     HCab    T    C      0.5      1        2 
  14  chr14_53685205     HPrz    T    C        1      2        2 
  14  chr14_53685205     ZBoe    T    C        0      0        2 
  14  chr14_53685205     ZGre    T    C        0      0        2 
  14  chr14_53685205     ZHar    T    C        0      0        2 
  14  chr14_53685205   Sample    T    C        0      0        2 
  14  chr14_53689627     AAsi    G    C        0      0        2 
  14  chr14_53689627     AKia    G    C        0      0        2 
  14  chr14_53689627     AOna    G    C        0      0        2 
  14  chr14_53689627     ASom    G    C      0.5      1        2 
  14  chr14_53689627     HCab    G    C        0      0        2 
  14  chr14_53689627     HPrz    G    C        0      0        2 
  14  chr14_53689627     ZBoe    G    C        0      0        2 
  14  chr14_53689627     ZGre    G    C        0      0        2 
  14  chr14_53689627     ZHar    G    C        0      0        2 
  14  chr14_53689627   Sample    G    C        0      0        2 
  14  chr14_53705542     AAsi    T    C        0      0        2 
  14  chr14_53705542     AKia    T    C        0      0        2 
  14  chr14_53705542     AOna    T    C        0      0        2 
  14  chr14_53705542     ASom    T    C        0      0        2 
  14  chr14_53705542     HCab    T    C        0      0        2 
  14  chr14_53705542     HPrz    T    C        0      0        2 
  14  chr14_53705542     ZBoe    T    C        0      0        2 
  14  chr14_53705542     ZGre    T    C        0      0        2 
  14  chr14_53705542     ZHar    T    C        1      2        2 
  14  chr14_53705542   Sample    T    C        0      0        2 
  14  chr14_53705883     AAsi    C    T        0      0        2 
  14  chr14_53705883     AKia    C    T        0      0        2 
  14  chr14_53705883     AOna    C    T        0      0        2 
  14  chr14_53705883     ASom    C    T        0      0        2 
  14  chr14_53705883     HCab    C    T        0      0        2 
  14  chr14_53705883     HPrz    C    T        0      0        2 
  14  chr14_53705883     ZBoe    C    T        0      0        2 
  14  chr14_53705883     ZGre    C    T        0      0        2 
  14  chr14_53705883     ZHar    C    T      0.5      1        2 
  14  chr14_53705883   Sample    C    T        0      0        2 
  14  chr14_53706261     AAsi    G    C        0      0        2 
  14  chr14_53706261     AKia    G    C        0      0        2 
  14  chr14_53706261     AOna    G    C        0      0        2 
  14  chr14_53706261     ASom    G    C        0      0        2 
  14  chr14_53706261     HCab    G    C        1      2        2 
  14  chr14_53706261     HPrz    G    C        1      2        2 
  14  chr14_53706261     ZBoe    G    C        0      0        2 
  14  chr14_53706261     ZGre    G    C        0      0        2 
  14  chr14_53706261     ZHar    G    C        0      0        2 
  14  chr14_53706261   Sample    G    C        1      2        2 
  14  chr14_53706895     AAsi    A    G        1      2        2 
  14  chr14_53706895     AKia    A    G        0      0        2 
  14  chr14_53706895     AOna    A    G        0      0        2 
  14  chr14_53706895     ASom    A    G        1      2        2 
  14  chr14_53706895     HCab    A    G        0      0        2 
  14  chr14_53706895     HPrz    A    G        0      0        2 
  14  chr14_53706895     ZBoe    A    G        0      0        2 
  14  chr14_53706895     ZGre    A    G        0      0        2 
  14  chr14_53706895     ZHar    A    G        0      0        2 
  14  chr14_53706895   Sample    A    G        0      0        2 
  14  chr14_53715764     AAsi    G    A        0      0        2 
  14  chr14_53715764     AKia    G    A      0.5      1        2 
  14  chr14_53715764     AOna    G    A        0      0        2 
  14  chr14_53715764     ASom    G    A        0      0        2 
  14  chr14_53715764     HCab    G    A        0      0        2 
  14  chr14_53715764     HPrz    G    A        0      0        2 
  14  chr14_53715764     ZBoe    G    A        0      0        2 
  14  chr14_53715764     ZGre    G    A        0      0        2 
  14  chr14_53715764     ZHar    G    A        0      0        2 
  14  chr14_53715764   Sample    G    A        0      0        2 
  14  chr14_53716541     AAsi    T    C        0      0        2 
  14  chr14_53716541     AKia    T    C        0      0        2 
  14  chr14_53716541     AOna    T    C        0      0        2 
  14  chr14_53716541     ASom    T    C        0      0        2 
  14  chr14_53716541     HCab    T    C        1      2        2 
  14  chr14_53716541     HPrz    T    C        1      2        2 
  14  chr14_53716541     ZBoe    T    C        0      0        2 
  14  chr14_53716541     ZGre    T    C        0      0        2 
  14  chr14_53716541     ZHar    T    C        0      0        2 
  14  chr14_53716541   Sample    T    C        1      2        2 
  14  chr14_53722406     AAsi    T    C        0      0        2 
  14  chr14_53722406     AKia    T    C        0      0        2 
  14  chr14_53722406     AOna    T    C        0      0        2 
  14  chr14_53722406     ASom    T    C        0      0        2 
  14  chr14_53722406     HCab    T    C        0      0        2 
  14  chr14_53722406     HPrz    T    C        0      0        2 
  14  chr14_53722406     ZBoe    T    C      0.5      1        2 
  14  chr14_53722406     ZGre    T    C        0      0        2 
  14  chr14_53722406     ZHar    T    C        0      0        2 
  14  chr14_53722406   Sample    T    C        0      0        2 
  14  chr14_53733142     AAsi    T    C        0      0        2 
  14  chr14_53733142     AKia    T    C        0      0        2 
  14  chr14_53733142     AOna    T    C        0      0        2 
  14  chr14_53733142     ASom    T    C        0      0        2 
  14  chr14_53733142     HCab    T    C        0      0        2 
  14  chr14_53733142     HPrz    T    C        0      0        2 
  14  chr14_53733142     ZBoe    T    C      0.5      1        2 
  14  chr14_53733142     ZGre    T    C        0      0        2 
  14  chr14_53733142     ZHar    T    C        0      0        2 
  14  chr14_53733142   Sample    T    C        0      0        2 
  14  chr14_53733869     AAsi    A    G        0      0        2 
  14  chr14_53733869     AKia    A    G        0      0        2 
  14  chr14_53733869     AOna    A    G        0      0        2 
  14  chr14_53733869     ASom    A    G        0      0        2 
  14  chr14_53733869     HCab    A    G        0      0        2 
  14  chr14_53733869     HPrz    A    G        0      0        2 
  14  chr14_53733869     ZBoe    A    G        0      0        2 
  14  chr14_53733869     ZGre    A    G        0      0        2 
  14  chr14_53733869     ZHar    A    G        1      2        2 
  14  chr14_53733869   Sample    A    G        0      0        2 
  14  chr14_53740611     AAsi    C    G        0      0        2 
  14  chr14_53740611     AKia    C    G        0      0        2 
  14  chr14_53740611     AOna    C    G        0      0        2 
  14  chr14_53740611     ASom    C    G        0      0        2 
  14  chr14_53740611     HCab    C    G        1      2        2 
  14  chr14_53740611     HPrz    C    G        1      2        2 
  14  chr14_53740611     ZBoe    C    G        0      0        2 
  14  chr14_53740611     ZGre    C    G        0      0        2 
  14  chr14_53740611     ZHar    C    G        0      0        2 
  14  chr14_53740611   Sample    C    G        1      2        2 
  14  chr14_53746466     AAsi    G    A        0      0        2 
  14  chr14_53746466     AKia    G    A        0      0        2 
  14  chr14_53746466     AOna    G    A        0      0        2 
  14  chr14_53746466     ASom    G    A        0      0        2 
  14  chr14_53746466     HCab    G    A        0      0        2 
  14  chr14_53746466     HPrz    G    A        0      0        2 
  14  chr14_53746466     ZBoe    G    A        0      0        2 
  14  chr14_53746466     ZGre    G    A        1      2        2 
  14  chr14_53746466     ZHar    G    A        0      0        2 
  14  chr14_53746466   Sample    G    A        0      0        2 
  14  chr14_53747316     AAsi    C    A        0      0        2 
  14  chr14_53747316     AKia    C    A        0      0        2 
  14  chr14_53747316     AOna    C    A        0      0        2 
  14  chr14_53747316     ASom    C    A        0      0        2 
  14  chr14_53747316     HCab    C    A        1      2        2 
  14  chr14_53747316     HPrz    C    A        1      2        2 
  14  chr14_53747316     ZBoe    C    A        0      0        2 
  14  chr14_53747316     ZGre    C    A        0      0        2 
  14  chr14_53747316     ZHar    C    A        0      0        2 
  14  chr14_53747316   Sample    C    A        1      2        2 
  14  chr14_53755799     AAsi    C    A        0      0        2 
  14  chr14_53755799     AKia    C    A        0      0        2 
  14  chr14_53755799     AOna    C    A        0      0        2 
  14  chr14_53755799     ASom    C    A        0      0        2 
  14  chr14_53755799     HCab    C    A        1      2        2 
  14  chr14_53755799     HPrz    C    A        1      2        2 
  14  chr14_53755799     ZBoe    C    A        0      0        2 
  14  chr14_53755799     ZGre    C    A        0      0        2 
  14  chr14_53755799     ZHar    C    A        0      0        2 
  14  chr14_53755799   Sample    C    A        1      2        2 
  14  chr14_53760749     AAsi    A    G        0      0        2 
  14  chr14_53760749     AKia    A    G        0      0        2 
  14  chr14_53760749     AOna    A    G        0      0        2 
  14  chr14_53760749     ASom    A    G        0      0        2 
  14  chr14_53760749     HCab    A    G        1      2        2 
  14  chr14_53760749     HPrz    A    G        1      2        2 
  14  chr14_53760749     ZBoe    A    G        0      0        2 
  14  chr14_53760749     ZGre    A    G        0      0        2 
  14  chr14_53760749     ZHar    A    G        0      0        2 
  14  chr14_53760749   Sample    A    G        1      2        2 
  14  chr14_53767053     AAsi    A    G        0      0        2 
  14  chr14_53767053     AKia    A    G        0      0        2 
  14  chr14_53767053     AOna    A    G        0      0        2 
  14  chr14_53767053     ASom    A    G        0      0        2 
  14  chr14_53767053     HCab    A    G        0      0        2 
  14  chr14_53767053     HPrz    A    G        0      0        2 
  14  chr14_53767053     ZBoe    A    G        0      0        2 
  14  chr14_53767053     ZGre    A    G      0.5      1        2 
  14  chr14_53767053     ZHar    A    G        0      0        2 
  14  chr14_53767053   Sample    A    G        0      0        2 
  14  chr14_53776060     AAsi    A    C        0      0        2 
  14  chr14_53776060     AKia    A    C        0      0        2 
  14  chr14_53776060     AOna    A    C        0      0        2 
  14  chr14_53776060     ASom    A    C        0      0        2 
  14  chr14_53776060     HCab    A    C        0      0        2 
  14  chr14_53776060     HPrz    A    C        0      0        2 
  14  chr14_53776060     ZBoe    A    C        0      0        2 
  14  chr14_53776060     ZGre    A    C        1      2        2 
  14  chr14_53776060     ZHar    A    C        0      0        2 
  14  chr14_53776060   Sample    A    C        0      0        2 
  14  chr14_53787784     AAsi    G    C        0      0        2 
  14  chr14_53787784     AKia    G    C        0      0        2 
  14  chr14_53787784     AOna    G    C        0      0        2 
  14  chr14_53787784     ASom    G    C        0      0        2 
  14  chr14_53787784     HCab    G    C      0.5      1        2 
  14  chr14_53787784     HPrz    G    C        0      0        2 
  14  chr14_53787784     ZBoe    G    C        0      0        2 
  14  chr14_53787784     ZGre    G    C        0      0        2 
  14  chr14_53787784     ZHar    G    C        0      0        2 
  14  chr14_53787784   Sample    G    C        0      0        2 
  14  chr14_53789066     AAsi    T    C        1      2        2 
  14  chr14_53789066     AKia    T    C        0      0        2 
  14  chr14_53789066     AOna    T    C        0      0        2 
  14  chr14_53789066     ASom    T    C        1      2        2 
  14  chr14_53789066     HCab    T    C        0      0        2 
  14  chr14_53789066     HPrz    T    C        0      0        2 
  14  chr14_53789066     ZBoe    T    C        0      0        2 
  14  chr14_53789066     ZGre    T    C        0      0        2 
  14  chr14_53789066     ZHar    T    C        0      0        2 
  14  chr14_53789066   Sample    T    C        0      0        2 
  14  chr14_53797248     AAsi    G    A        0      0        2 
  14  chr14_53797248     AKia    G    A        0      0        2 
  14  chr14_53797248     AOna    G    A        0      0        2 
  14  chr14_53797248     ASom    G    A        0      0        2 
  14  chr14_53797248     HCab    G    A        0      0        2 
  14  chr14_53797248     HPrz    G    A        0      0        2 
  14  chr14_53797248     ZBoe    G    A        0      0        2 
  14  chr14_53797248     ZGre    G    A      0.5      1        2 
  14  chr14_53797248     ZHar    G    A        0      0        2 
  14  chr14_53797248   Sample    G    A        0      0        2 
  14  chr14_53803008     AAsi    C    T        0      0        2 
  14  chr14_53803008     AKia    C    T        0      0        2 
  14  chr14_53803008     AOna    C    T        0      0        2 
  14  chr14_53803008     ASom    C    T        0      0        2 
  14  chr14_53803008     HCab    C    T        1      2        2 
  14  chr14_53803008     HPrz    C    T        1      2        2 
  14  chr14_53803008     ZBoe    C    T        0      0        2 
  14  chr14_53803008     ZGre    C    T        0      0        2 
  14  chr14_53803008     ZHar    C    T        0      0        2 
  14  chr14_53803008   Sample    C    T        1      2        2 
  14  chr14_53803375     AAsi    T    A      0.5      1        2 
  14  chr14_53803375     AKia    T    A        0      0        2 
  14  chr14_53803375     AOna    T    A        0      0        2 
  14  chr14_53803375     ASom    T    A        0      0        2 
  14  chr14_53803375     HCab    T    A        0      0        2 
  14  chr14_53803375     HPrz    T    A        0      0        2 
  14  chr14_53803375     ZBoe    T    A        0      0        2 
  14  chr14_53803375     ZGre    T    A        0      0        2 
  14  chr14_53803375     ZHar    T    A        0      0        2 
  14  chr14_53803375   Sample    T    A        0      0        2 
  14  chr14_53812247     AAsi    G    T        0      0        2 
  14  chr14_53812247     AKia    G    T        0      0        2 
  14  chr14_53812247     AOna    G    T        0      0        2 
  14  chr14_53812247     ASom    G    T        0      0        2 
  14  chr14_53812247     HCab    G    T      0.5      1        2 
  14  chr14_53812247     HPrz    G    T        0      0        2 
  14  chr14_53812247     ZBoe    G    T        0      0        2 
  14  chr14_53812247     ZGre    G    T        0      0        2 
  14  chr14_53812247     ZHar    G    T        0      0        2 
  14  chr14_53812247   Sample    G    T        0      0        2 
  14  chr14_53813996     AAsi    T    G        0      0        2 
  14  chr14_53813996     AKia    T    G        0      0        2 
  14  chr14_53813996     AOna    T    G        1      2        2 
  14  chr14_53813996     ASom    T    G        0      0        2 
  14  chr14_53813996     HCab    T    G        0      0        2 
  14  chr14_53813996     HPrz    T    G        0      0        2 
  14  chr14_53813996     ZBoe    T    G        0      0        2 
  14  chr14_53813996     ZGre    T    G        0      0        2 
  14  chr14_53813996     ZHar    T    G        0      0        2 
  14  chr14_53813996   Sample    T    G        0      0        2 
  14  chr14_53818118     AAsi    T    A        0      0        2 
  14  chr14_53818118     AKia    T    A        0      0        2 
  14  chr14_53818118     AOna    T    A        0      0        2 
  14  chr14_53818118     ASom    T    A        0      0        2 
  14  chr14_53818118     HCab    T    A        1      2        2 
  14  chr14_53818118     HPrz    T    A        1      2        2 
  14  chr14_53818118     ZBoe    T    A        0      0        2 
  14  chr14_53818118     ZGre    T    A        0      0        2 
  14  chr14_53818118     ZHar    T    A        0      0        2 
  14  chr14_53818118   Sample    T    A        1      2        2 
  14  chr14_53819606     AAsi    T    C        1      2        2 
  14  chr14_53819606     AKia    T    C        0      0        2 
  14  chr14_53819606     AOna    T    C        0      0        2 
  14  chr14_53819606     ASom    T    C        1      2        2 
  14  chr14_53819606     HCab    T    C        0      0        2 
  14  chr14_53819606     HPrz    T    C        0      0        2 
  14  chr14_53819606     ZBoe    T    C        0      0        2 
  14  chr14_53819606     ZGre    T    C        0      0        2 
  14  chr14_53819606     ZHar    T    C        0      0        2 
  14  chr14_53819606   Sample    T    C        0      0        2 
  14  chr14_53820291     AAsi    T    C        0      0        2 
  14  chr14_53820291     AKia    T    C        0      0        2 
  14  chr14_53820291     AOna    T    C        0      0        2 
  14  chr14_53820291     ASom    T    C        1      2        2 
  14  chr14_53820291     HCab    T    C        0      0        2 
  14  chr14_53820291     HPrz    T    C        0      0        2 
  14  chr14_53820291     ZBoe    T    C        0      0        2 
  14  chr14_53820291     ZGre    T    C        0      0        2 
  14  chr14_53820291     ZHar    T    C        0      0        2 
  14  chr14_53820291   Sample    T    C        0      0        2 
  14  chr14_53820465     AAsi    T    C        0      0        2 
  14  chr14_53820465     AKia    T    C        0      0        2 
  14  chr14_53820465     AOna    T    C        0      0        2 
  14  chr14_53820465     ASom    T    C        0      0        2 
  14  chr14_53820465     HCab    T    C        1      2        2 
  14  chr14_53820465     HPrz    T    C        1      2        2 
  14  chr14_53820465     ZBoe    T    C        0      0        2 
  14  chr14_53820465     ZGre    T    C        0      0        2 
  14  chr14_53820465     ZHar    T    C        0      0        2 
  14  chr14_53820465   Sample    T    C        1      2        2 
  14  chr14_53838759     AAsi    T    C        0      0        2 
  14  chr14_53838759     AKia    T    C        0      0        2 
  14  chr14_53838759     AOna    T    C        0      0        2 
  14  chr14_53838759     ASom    T    C        0      0        2 
  14  chr14_53838759     HCab    T    C        0      0        2 
  14  chr14_53838759     HPrz    T    C        0      0        2 
  14  chr14_53838759     ZBoe    T    C        1      2        2 
  14  chr14_53838759     ZGre    T    C        0      0        2 
  14  chr14_53838759     ZHar    T    C        0      0        2 
  14  chr14_53838759   Sample    T    C        0      0        2 
  14  chr14_53840724     AAsi    T    C        0      0        2 
  14  chr14_53840724     AKia    T    C        0      0        2 
  14  chr14_53840724     AOna    T    C        0      0        2 
  14  chr14_53840724     ASom    T    C        0      0        2 
  14  chr14_53840724     HCab    T    C        1      2        2 
  14  chr14_53840724     HPrz    T    C        1      2        2 
  14  chr14_53840724     ZBoe    T    C        0      0        2 
  14  chr14_53840724     ZGre    T    C        0      0        2 
  14  chr14_53840724     ZHar    T    C        0      0        2 
  14  chr14_53840724   Sample    T    C        1      2        2 
  14  chr14_53843040     AAsi    G    A        0      0        2 
  14  chr14_53843040     AKia    G    A        0      0        2 
  14  chr14_53843040     AOna    G    A        0      0        2 
  14  chr14_53843040     ASom    G    A        0      0        2 
  14  chr14_53843040     HCab    G    A        1      2        2 
  14  chr14_53843040     HPrz    G    A        1      2        2 
  14  chr14_53843040     ZBoe    G    A        0      0        2 
  14  chr14_53843040     ZGre    G    A        0      0        2 
  14  chr14_53843040     ZHar    G    A        0      0        2 
  14  chr14_53843040   Sample    G    A        1      2        2 
  14  chr14_53853632     AAsi    C    T        0      0        2 
  14  chr14_53853632     AKia    C    T        0      0        2 
  14  chr14_53853632     AOna    C    T        0      0        2 
  14  chr14_53853632     ASom    C    T        0      0        2 
  14  chr14_53853632     HCab    C    T        1      2        2 
  14  chr14_53853632     HPrz    C    T        1      2        2 
  14  chr14_53853632     ZBoe    C    T        0      0        2 
  14  chr14_53853632     ZGre    C    T        0      0        2 
  14  chr14_53853632     ZHar    C    T        0      0        2 
  14  chr14_53853632   Sample    C    T        1      2        2 
  14  chr14_53854370     AAsi    T    C        0      0        2 
  14  chr14_53854370     AKia    T    C        0      0        2 
  14  chr14_53854370     AOna    T    C        0      0        2 
  14  chr14_53854370     ASom    T    C        0      0        2 
  14  chr14_53854370     HCab    T    C        0      0        2 
  14  chr14_53854370     HPrz    T    C        0      0        2 
  14  chr14_53854370     ZBoe    T    C      0.5      1        2 
  14  chr14_53854370     ZGre    T    C        0      0        2 
  14  chr14_53854370     ZHar    T    C        0      0        2 
  14  chr14_53854370   Sample    T    C        0      0        2 
  14  chr14_53856777     AAsi    T    G        0      0        2 
  14  chr14_53856777     AKia    T    G        1      2        2 
  14  chr14_53856777     AOna    T    G        0      0        2 
  14  chr14_53856777     ASom    T    G        0      0        2 
  14  chr14_53856777     HCab    T    G        0      0        2 
  14  chr14_53856777     HPrz    T    G        0      0        2 
  14  chr14_53856777     ZBoe    T    G        0      0        2 
  14  chr14_53856777     ZGre    T    G        0      0        2 
  14  chr14_53856777     ZHar    T    G        0      0        2 
  14  chr14_53856777   Sample    T    G        0      0        2 
  14  chr14_53861416     AAsi    C    T        0      0        2 
  14  chr14_53861416     AKia    C    T        0      0        2 
  14  chr14_53861416     AOna    C    T        0      0        2 
  14  chr14_53861416     ASom    C    T        0      0        2 
  14  chr14_53861416     HCab    C    T        1      2        2 
  14  chr14_53861416     HPrz    C    T        1      2        2 
  14  chr14_53861416     ZBoe    C    T        0      0        2 
  14  chr14_53861416     ZGre    C    T        0      0        2 
  14  chr14_53861416     ZHar    C    T        0      0        2 
  14  chr14_53861416   Sample    C    T        1      2        2 
  14  chr14_53862159     AAsi    A    G        0      0        2 
  14  chr14_53862159     AKia    A    G        0      0        2 
  14  chr14_53862159     AOna    A    G        0      0        2 
  14  chr14_53862159     ASom    A    G        0      0        2 
  14  chr14_53862159     HCab    A    G        0      0        2 
  14  chr14_53862159     HPrz    A    G        0      0        2 
  14  chr14_53862159     ZBoe    A    G        1      2        2 
  14  chr14_53862159     ZGre    A    G        0      0        2 
  14  chr14_53862159     ZHar    A    G        0      0        2 
  14  chr14_53862159   Sample    A    G        0      0        2 
  14  chr14_53862808     AAsi    T    A        1      2        2 
  14  chr14_53862808     AKia    T    A        0      0        2 
  14  chr14_53862808     AOna    T    A        0      0        2 
  14  chr14_53862808     ASom    T    A        1      2        2 
  14  chr14_53862808     HCab    T    A        0      0        2 
  14  chr14_53862808     HPrz    T    A        0      0        2 
  14  chr14_53862808     ZBoe    T    A        1      2        2 
  14  chr14_53862808     ZGre    T    A        1      2        2 
  14  chr14_53862808     ZHar    T    A        1      2        2 
  14  chr14_53862808   Sample    T    A        0      0        2 
  14  chr14_53867446     AAsi    T    C        0      0        2 
  14  chr14_53867446     AKia    T    C        1      2        2 
  14  chr14_53867446     AOna    T    C        1      2        2 
  14  chr14_53867446     ASom    T    C        0      0        2 
  14  chr14_53867446     HCab    T    C        0      0        2 
  14  chr14_53867446     HPrz    T    C        0      0        2 
  14  chr14_53867446     ZBoe    T    C        0      0        2 
  14  chr14_53867446     ZGre    T    C        0      0        2 
  14  chr14_53867446     ZHar    T    C        0      0        2 
  14  chr14_53867446   Sample    T    C        0      0        2 
  14  chr14_53870760     AAsi    A    C        0      0        2 
  14  chr14_53870760     AKia    A    C        0      0        2 
  14  chr14_53870760     AOna    A    C        0      0        2 
  14  chr14_53870760     ASom    A    C        0      0        2 
  14  chr14_53870760     HCab    A    C        1      2        2 
  14  chr14_53870760     HPrz    A    C        1      2        2 
  14  chr14_53870760     ZBoe    A    C        0      0        2 
  14  chr14_53870760     ZGre    A    C        0      0        2 
  14  chr14_53870760     ZHar    A    C        0      0        2 
  14  chr14_53870760   Sample    A    C        1      2        2 
  14  chr14_53872516     AAsi    A    T        0      0        2 
  14  chr14_53872516     AKia    A    T        0      0        2 
  14  chr14_53872516     AOna    A    T        0      0        2 
  14  chr14_53872516     ASom    A    T        1      2        2 
  14  chr14_53872516     HCab    A    T        0      0        2 
  14  chr14_53872516     HPrz    A    T        0      0        2 
  14  chr14_53872516     ZBoe    A    T        0      0        2 
  14  chr14_53872516     ZGre    A    T        0      0        2 
  14  chr14_53872516     ZHar    A    T        0      0        2 
  14  chr14_53872516   Sample    A    T        0      0        2 
  14  chr14_53874084     AAsi    T    C        0      0        2 
  14  chr14_53874084     AKia    T    C        0      0        2 
  14  chr14_53874084     AOna    T    C        0      0        2 
  14  chr14_53874084     ASom    T    C        0      0        2 
  14  chr14_53874084     HCab    T    C        1      2        2 
  14  chr14_53874084     HPrz    T    C        1      2        2 
  14  chr14_53874084     ZBoe    T    C        0      0        2 
  14  chr14_53874084     ZGre    T    C        0      0        2 
  14  chr14_53874084     ZHar    T    C        0      0        2 
  14  chr14_53874084   Sample    T    C        1      2        2 
  14  chr14_53875843     AAsi    T    C        0      0        2 
  14  chr14_53875843     AKia    T    C        0      0        2 
  14  chr14_53875843     AOna    T    C        0      0        2 
  14  chr14_53875843     ASom    T    C        0      0        2 
  14  chr14_53875843     HCab    T    C      0.5      1        2 
  14  chr14_53875843     HPrz    T    C        0      0        2 
  14  chr14_53875843     ZBoe    T    C        1      2        2 
  14  chr14_53875843     ZGre    T    C        0      0        2 
  14  chr14_53875843     ZHar    T    C        0      0        2 
  14  chr14_53875843   Sample    T    C        0      0        2 
  14  chr14_53876461     AAsi    G    T        0      0        2 
  14  chr14_53876461     AKia    G    T        0      0        2 
  14  chr14_53876461     AOna    G    T        0      0        2 
  14  chr14_53876461     ASom    G    T        0      0        2 
  14  chr14_53876461     HCab    G    T        0      0        2 
  14  chr14_53876461     HPrz    G    T        0      0        2 
  14  chr14_53876461     ZBoe    G    T        0      0        2 
  14  chr14_53876461     ZGre    G    T        0      0        2 
  14  chr14_53876461     ZHar    G    T        1      2        2 
  14  chr14_53876461   Sample    G    T        0      0        2 
  14  chr14_53877455     AAsi    T    C        1      2        2 
  14  chr14_53877455     AKia    T    C        0      0        2 
  14  chr14_53877455     AOna    T    C        0      0        2 
  14  chr14_53877455     ASom    T    C        1      2        2 
  14  chr14_53877455     HCab    T    C        0      0        2 
  14  chr14_53877455     HPrz    T    C        0      0        2 
  14  chr14_53877455     ZBoe    T    C        0      0        2 
  14  chr14_53877455     ZGre    T    C        0      0        2 
  14  chr14_53877455     ZHar    T    C        0      0        2 
  14  chr14_53877455   Sample    T    C        0      0        2 
  14  chr14_53877619     AAsi    G    C        0      0        2 
  14  chr14_53877619     AKia    G    C        0      0        2 
  14  chr14_53877619     AOna    G    C        0      0        2 
  14  chr14_53877619     ASom    G    C        0      0        2 
  14  chr14_53877619     HCab    G    C        1      2        2 
  14  chr14_53877619     HPrz    G    C        1      2        2 
  14  chr14_53877619     ZBoe    G    C        0      0        2 
  14  chr14_53877619     ZGre    G    C        0      0        2 
  14  chr14_53877619     ZHar    G    C        0      0        2 
  14  chr14_53877619   Sample    G    C        1      2        2 
  14  chr14_53882879     AAsi    G    A        0      0        2 
  14  chr14_53882879     AKia    G    A        0      0        2 
  14  chr14_53882879     AOna    G    A        0      0        2 
  14  chr14_53882879     ASom    G    A        0      0        2 
  14  chr14_53882879     HCab    G    A        1      2        2 
  14  chr14_53882879     HPrz    G    A        1      2        2 
  14  chr14_53882879     ZBoe    G    A        0      0        2 
  14  chr14_53882879     ZGre    G    A        0      0        2 
  14  chr14_53882879     ZHar    G    A        0      0        2 
  14  chr14_53882879   Sample    G    A        1      2        2 
  14  chr14_53884498     AAsi    T    C      0.5      1        2 
  14  chr14_53884498     AKia    T    C        0      0        2 
  14  chr14_53884498     AOna    T    C        0      0        2 
  14  chr14_53884498     ASom    T    C        0      0        2 
  14  chr14_53884498     HCab    T    C        0      0        2 
  14  chr14_53884498     HPrz    T    C        0      0        2 
  14  chr14_53884498     ZBoe    T    C        0      0        2 
  14  chr14_53884498     ZGre    T    C        0      0        2 
  14  chr14_53884498     ZHar    T    C        0      0        2 
  14  chr14_53884498   Sample    T    C        0      0        2 
  14  chr14_53884724     AAsi    A    G        0      0        2 
  14  chr14_53884724     AKia    A    G        0      0        2 
  14  chr14_53884724     AOna    A    G        0      0        2 
  14  chr14_53884724     ASom    A    G        0      0        2 
  14  chr14_53884724     HCab    A    G        0      0        2 
  14  chr14_53884724     HPrz    A    G        0      0        2 
  14  chr14_53884724     ZBoe    A    G        0      0        2 
  14  chr14_53884724     ZGre    A    G        0      0        2 
  14  chr14_53884724     ZHar    A    G      0.5      1        2 
  14  chr14_53884724   Sample    A    G        0      0        2 
  14  chr14_53886078     AAsi    A    G      0.5      1        2 
  14  chr14_53886078     AKia    A    G        0      0        2 
  14  chr14_53886078     AOna    A    G        0      0        2 
  14  chr14_53886078     ASom    A    G        0      0        2 
  14  chr14_53886078     HCab    A    G        0      0        2 
  14  chr14_53886078     HPrz    A    G        0      0        2 
  14  chr14_53886078     ZBoe    A    G        0      0        2 
  14  chr14_53886078     ZGre    A    G        0      0        2 
  14  chr14_53886078     ZHar    A    G        0      0        2 
  14  chr14_53886078   Sample    A    G        0      0        2 
  14  chr14_53903230     AAsi    C    T        0      0        2 
  14  chr14_53903230     AKia    C    T        1      2        2 
  14  chr14_53903230     AOna    C    T        1      2        2 
  14  chr14_53903230     ASom    C    T        0      0        2 
  14  chr14_53903230     HCab    C    T        0      0        2 
  14  chr14_53903230     HPrz    C    T        0      0        2 
  14  chr14_53903230     ZBoe    C    T        0      0        2 
  14  chr14_53903230     ZGre    C    T        0      0        2 
  14  chr14_53903230     ZHar    C    T        0      0        2 
  14  chr14_53903230   Sample    C    T        0      0        2 
  14  chr14_53914795     AAsi    G    A        0      0        2 
  14  chr14_53914795     AKia    G    A        0      0        2 
  14  chr14_53914795     AOna    G    A        0      0        2 
  14  chr14_53914795     ASom    G    A        0      0        2 
  14  chr14_53914795     HCab    G    A        0      0        2 
  14  chr14_53914795     HPrz    G    A        0      0        2 
  14  chr14_53914795     ZBoe    G    A        1      2        2 
  14  chr14_53914795     ZGre    G    A        0      0        2 
  14  chr14_53914795     ZHar    G    A        1      2        2 
  14  chr14_53914795   Sample    G    A        0      0        2 
  14  chr14_53924715     AAsi    A    G        0      0        2 
  14  chr14_53924715     AKia    A    G        0      0        2 
  14  chr14_53924715     AOna    A    G        0      0        2 
  14  chr14_53924715     ASom    A    G        0      0        2 
  14  chr14_53924715     HCab    A    G        0      0        2 
  14  chr14_53924715     HPrz    A    G      0.5      1        2 
  14  chr14_53924715     ZBoe    A    G        0      0        2 
  14  chr14_53924715     ZGre    A    G        0      0        2 
  14  chr14_53924715     ZHar    A    G        0      0        2 
  14  chr14_53924715   Sample    A    G        0      0        2 
  14  chr14_53936321     AAsi    G    C        0      0        2 
  14  chr14_53936321     AKia    G    C        0      0        2 
  14  chr14_53936321     AOna    G    C        0      0        2 
  14  chr14_53936321     ASom    G    C        0      0        2 
  14  chr14_53936321     HCab    G    C      0.5      1        2 
  14  chr14_53936321     HPrz    G    C        0      0        2 
  14  chr14_53936321     ZBoe    G    C        0      0        2 
  14  chr14_53936321     ZGre    G    C        0      0        2 
  14  chr14_53936321     ZHar    G    C        0      0        2 
  14  chr14_53936321   Sample    G    C        0      0        2 
  14  chr14_53937369     AAsi    C    T        0      0        2 
  14  chr14_53937369     AKia    C    T        0      0        2 
  14  chr14_53937369     AOna    C    T        0      0        2 
  14  chr14_53937369     ASom    C    T        0      0        2 
  14  chr14_53937369     HCab    C    T        1      2        2 
  14  chr14_53937369     HPrz    C    T        1      2        2 
  14  chr14_53937369     ZBoe    C    T        0      0        2 
  14  chr14_53937369     ZGre    C    T        0      0        2 
  14  chr14_53937369     ZHar    C    T        0      0        2 
  14  chr14_53937369   Sample    C    T        0      0        2 
  14  chr14_53947637     AAsi    C    G        0      0        2 
  14  chr14_53947637     AKia    C    G        1      2        2 
  14  chr14_53947637     AOna    C    G        0      0        2 
  14  chr14_53947637     ASom    C    G        0      0        2 
  14  chr14_53947637     HCab    C    G        0      0        2 
  14  chr14_53947637     HPrz    C    G        0      0        2 
  14  chr14_53947637     ZBoe    C    G        0      0        2 
  14  chr14_53947637     ZGre    C    G        0      0        2 
  14  chr14_53947637     ZHar    C    G        0      0        2 
  14  chr14_53947637   Sample    C    G        0      0        2 
  14  chr14_53957803     AAsi    G    A        0      0        2 
  14  chr14_53957803     AKia    G    A        1      2        2 
  14  chr14_53957803     AOna    G    A        1      2        2 
  14  chr14_53957803     ASom    G    A        0      0        2 
  14  chr14_53957803     HCab    G    A        0      0        2 
  14  chr14_53957803     HPrz    G    A        0      0        2 
  14  chr14_53957803     ZBoe    G    A        0      0        2 
  14  chr14_53957803     ZGre    G    A        0      0        2 
  14  chr14_53957803     ZHar    G    A        0      0        2 
  14  chr14_53957803   Sample    G    A        0      0        2 
  14  chr14_53959650     AAsi    G    C        0      0        2 
  14  chr14_53959650     AKia    G    C        0      0        2 
  14  chr14_53959650     AOna    G    C        0      0        2 
  14  chr14_53959650     ASom    G    C        0      0        2 
  14  chr14_53959650     HCab    G    C        1      2        2 
  14  chr14_53959650     HPrz    G    C        1      2        2 
  14  chr14_53959650     ZBoe    G    C        0      0        2 
  14  chr14_53959650     ZGre    G    C        0      0        2 
  14  chr14_53959650     ZHar    G    C        0      0        2 
  14  chr14_53959650   Sample    G    C        1      2        2 
  14  chr14_53960205     AAsi    G    A        1      2        2 
  14  chr14_53960205     AKia    G    A        0      0        2 
  14  chr14_53960205     AOna    G    A        0      0        2 
  14  chr14_53960205     ASom    G    A        0      0        2 
  14  chr14_53960205     HCab    G    A        0      0        2 
  14  chr14_53960205     HPrz    G    A        0      0        2 
  14  chr14_53960205     ZBoe    G    A        0      0        2 
  14  chr14_53960205     ZGre    G    A        0      0        2 
  14  chr14_53960205     ZHar    G    A        0      0        2 
  14  chr14_53960205   Sample    G    A        0      0        2 
  14  chr14_53969194     AAsi    C    A        1      2        2 
  14  chr14_53969194     AKia    C    A        0      0        2 
  14  chr14_53969194     AOna    C    A        0      0        2 
  14  chr14_53969194     ASom    C    A        0      0        2 
  14  chr14_53969194     HCab    C    A        0      0        2 
  14  chr14_53969194     HPrz    C    A        0      0        2 
  14  chr14_53969194     ZBoe    C    A        0      0        2 
  14  chr14_53969194     ZGre    C    A        0      0        2 
  14  chr14_53969194     ZHar    C    A        0      0        2 
  14  chr14_53969194   Sample    C    A        0      0        2 
  14  chr14_53974551     AAsi    G    A        0      0        2 
  14  chr14_53974551     AKia    G    A        0      0        2 
  14  chr14_53974551     AOna    G    A        0      0        2 
  14  chr14_53974551     ASom    G    A        0      0        2 
  14  chr14_53974551     HCab    G    A        1      2        2 
  14  chr14_53974551     HPrz    G    A        1      2        2 
  14  chr14_53974551     ZBoe    G    A        0      0        2 
  14  chr14_53974551     ZGre    G    A        0      0        2 
  14  chr14_53974551     ZHar    G    A        0      0        2 
  14  chr14_53974551   Sample    G    A        1      2        2 
  14  chr14_53975820     AAsi    T    C        0      0        2 
  14  chr14_53975820     AKia    T    C        0      0        2 
  14  chr14_53975820     AOna    T    C        0      0        2 
  14  chr14_53975820     ASom    T    C        0      0        2 
  14  chr14_53975820     HCab    T    C        1      2        2 
  14  chr14_53975820     HPrz    T    C        1      2        2 
  14  chr14_53975820     ZBoe    T    C        0      0        2 
  14  chr14_53975820     ZGre    T    C        0      0        2 
  14  chr14_53975820     ZHar    T    C        0      0        2 
  14  chr14_53975820   Sample    T    C        1      2        2 
  14  chr14_53985676     AAsi    A    G        0      0        2 
  14  chr14_53985676     AKia    A    G        0      0        2 
  14  chr14_53985676     AOna    A    G        0      0        2 
  14  chr14_53985676     ASom    A    G        0      0        2 
  14  chr14_53985676     HCab    A    G        0      0        2 
  14  chr14_53985676     HPrz    A    G        0      0        2 
  14  chr14_53985676     ZBoe    A    G      0.5      1        2 
  14  chr14_53985676     ZGre    A    G        0      0        2 
  14  chr14_53985676     ZHar    A    G        0      0        2 
  14  chr14_53985676   Sample    A    G        0      0        2 
  14  chr14_54017499     AAsi    T    G        1      2        2 
  14  chr14_54017499     AKia    T    G        1      2        2 
  14  chr14_54017499     AOna    T    G        1      2        2 
  14  chr14_54017499     ASom    T    G        1      2        2 
  14  chr14_54017499     HCab    T    G        0      0        2 
  14  chr14_54017499     HPrz    T    G        0      0        2 
  14  chr14_54017499     ZBoe    T    G        0      0        2 
  14  chr14_54017499     ZGre    T    G        0      0        2 
  14  chr14_54017499     ZHar    T    G        0      0        2 
  14  chr14_54017499   Sample    T    G        0      0        2 
  14  chr14_54021538     AAsi    A    G        0      0        2 
  14  chr14_54021538     AKia    A    G        1      2        2 
  14  chr14_54021538     AOna    A    G        1      2        2 
  14  chr14_54021538     ASom    A    G        0      0        2 
  14  chr14_54021538     HCab    A    G        0      0        2 
  14  chr14_54021538     HPrz    A    G        0      0        2 
  14  chr14_54021538     ZBoe    A    G        0      0        2 
  14  chr14_54021538     ZGre    A    G        0      0        2 
  14  chr14_54021538     ZHar    A    G        0      0        2 
  14  chr14_54021538   Sample    A    G        0      0        2 
  14  chr14_54047047     AAsi    G    A        0      0        2 
  14  chr14_54047047     AKia    G    A        0      0        2 
  14  chr14_54047047     AOna    G    A        0      0        2 
  14  chr14_54047047     ASom    G    A        0      0        2 
  14  chr14_54047047     HCab    G    A        0      0        2 
  14  chr14_54047047     HPrz    G    A        0      0        2 
  14  chr14_54047047     ZBoe    G    A        1      2        2 
  14  chr14_54047047     ZGre    G    A        0      0        2 
  14  chr14_54047047     ZHar    G    A        0      0        2 
  14  chr14_54047047   Sample    G    A        0      0        2 
  14  chr14_54050690     AAsi    C    G        0      0        2 
  14  chr14_54050690     AKia    C    G        0      0        2 
  14  chr14_54050690     AOna    C    G        0      0        2 
  14  chr14_54050690     ASom    C    G        0      0        2 
  14  chr14_54050690     HCab    C    G        0      0        2 
  14  chr14_54050690     HPrz    C    G      0.5      1        2 
  14  chr14_54050690     ZBoe    C    G        0      0        2 
  14  chr14_54050690     ZGre    C    G        0      0        2 
  14  chr14_54050690     ZHar    C    G        0      0        2 
  14  chr14_54050690   Sample    C    G        0      0        2 
  14  chr14_54071959     AAsi    G    A        0      0        2 
  14  chr14_54071959     AKia    G    A        0      0        2 
  14  chr14_54071959     AOna    G    A        0      0        2 
  14  chr14_54071959     ASom    G    A        0      0        2 
  14  chr14_54071959     HCab    G    A        0      0        2 
  14  chr14_54071959     HPrz    G    A        0      0        2 
  14  chr14_54071959     ZBoe    G    A      0.5      1        2 
  14  chr14_54071959     ZGre    G    A        0      0        2 
  14  chr14_54071959     ZHar    G    A        0      0        2 
  14  chr14_54071959   Sample    G    A        0      0        2 
  14  chr14_54079616     AAsi    T    C        0      0        2 
  14  chr14_54079616     AKia    T    C        1      2        2 
  14  chr14_54079616     AOna    T    C        1      2        2 
  14  chr14_54079616     ASom    T    C        0      0        2 
  14  chr14_54079616     HCab    T    C        0      0        2 
  14  chr14_54079616     HPrz    T    C        0      0        2 
  14  chr14_54079616     ZBoe    T    C        0      0        2 
  14  chr14_54079616     ZGre    T    C        0      0        2 
  14  chr14_54079616     ZHar    T    C        0      0        2 
  14  chr14_54079616   Sample    T    C        0      0        2 
  14  chr14_54083638     AAsi    G    C        0      0        2 
  14  chr14_54083638     AKia    G    C        0      0        2 
  14  chr14_54083638     AOna    G    C        0      0        2 
  14  chr14_54083638     ASom    G    C        0      0        2 
  14  chr14_54083638     HCab    G    C        0      0        2 
  14  chr14_54083638     HPrz    G    C        0      0        2 
  14  chr14_54083638     ZBoe    G    C        0      0        2 
  14  chr14_54083638     ZGre    G    C        1      2        2 
  14  chr14_54083638     ZHar    G    C        0      0        2 
  14  chr14_54083638   Sample    G    C        0      0        2 
  14  chr14_54084473     AAsi    G    A        0      0        2 
  14  chr14_54084473     AKia    G    A        1      2        2 
  14  chr14_54084473     AOna    G    A        0      0        2 
  14  chr14_54084473     ASom    G    A        0      0        2 
  14  chr14_54084473     HCab    G    A        0      0        2 
  14  chr14_54084473     HPrz    G    A        0      0        2 
  14  chr14_54084473     ZBoe    G    A        0      0        2 
  14  chr14_54084473     ZGre    G    A        0      0        2 
  14  chr14_54084473     ZHar    G    A        0      0        2 
  14  chr14_54084473   Sample    G    A        0      0        2 
  14  chr14_54087075     AAsi    G    A        0      0        2 
  14  chr14_54087075     AKia    G    A        0      0        2 
  14  chr14_54087075     AOna    G    A        0      0        2 
  14  chr14_54087075     ASom    G    A        0      0        2 
  14  chr14_54087075     HCab    G    A        1      2        2 
  14  chr14_54087075     HPrz    G    A        1      2        2 
  14  chr14_54087075     ZBoe    G    A        0      0        2 
  14  chr14_54087075     ZGre    G    A        0      0        2 
  14  chr14_54087075     ZHar    G    A        0      0        2 
  14  chr14_54087075   Sample    G    A        1      2        2 
  14  chr14_54092766     AAsi    T    C        0      0        2 
  14  chr14_54092766     AKia    T    C        0      0        2 
  14  chr14_54092766     AOna    T    C        0      0        2 
  14  chr14_54092766     ASom    T    C        0      0        2 
  14  chr14_54092766     HCab    T    C        1      2        2 
  14  chr14_54092766     HPrz    T    C        1      2        2 
  14  chr14_54092766     ZBoe    T    C        0      0        2 
  14  chr14_54092766     ZGre    T    C        0      0        2 
  14  chr14_54092766     ZHar    T    C        0      0        2 
  14  chr14_54092766   Sample    T    C        1      2        2 
  14  chr14_54105767     AAsi    G    A        0      0        2 
  14  chr14_54105767     AKia    G    A        0      0        2 
  14  chr14_54105767     AOna    G    A        0      0        2 
  14  chr14_54105767     ASom    G    A        0      0        2 
  14  chr14_54105767     HCab    G    A        1      2        2 
  14  chr14_54105767     HPrz    G    A        1      2        2 
  14  chr14_54105767     ZBoe    G    A        0      0        2 
  14  chr14_54105767     ZGre    G    A        0      0        2 
  14  chr14_54105767     ZHar    G    A        0      0        2 
  14  chr14_54105767   Sample    G    A        1      2        2 
  14  chr14_54110138     AAsi    C    T        0      0        2 
  14  chr14_54110138     AKia    C    T        0      0        2 
  14  chr14_54110138     AOna    C    T        0      0        2 
  14  chr14_54110138     ASom    C    T        0      0        2 
  14  chr14_54110138     HCab    C    T        0      0        2 
  14  chr14_54110138     HPrz    C    T        0      0        2 
  14  chr14_54110138     ZBoe    C    T      0.5      1        2 
  14  chr14_54110138     ZGre    C    T        0      0        2 
  14  chr14_54110138     ZHar    C    T        0      0        2 
  14  chr14_54110138   Sample    C    T        0      0        2 
  14  chr14_54113432     AAsi    C    T      0.5      1        2 
  14  chr14_54113432     AKia    C    T        0      0        2 
  14  chr14_54113432     AOna    C    T        0      0        2 
  14  chr14_54113432     ASom    C    T        0      0        2 
  14  chr14_54113432     HCab    C    T        0      0        2 
  14  chr14_54113432     HPrz    C    T        0      0        2 
  14  chr14_54113432     ZBoe    C    T        0      0        2 
  14  chr14_54113432     ZGre    C    T        0      0        2 
  14  chr14_54113432     ZHar    C    T        0      0        2 
  14  chr14_54113432   Sample    C    T        0      0        2 
  14  chr14_54113552     AAsi    T    C        0      0        2 
  14  chr14_54113552     AKia    T    C        0      0        2 
  14  chr14_54113552     AOna    T    C        0      0        2 
  14  chr14_54113552     ASom    T    C        0      0        2 
  14  chr14_54113552     HCab    T    C        1      2        2 
  14  chr14_54113552     HPrz    T    C        1      2        2 
  14  chr14_54113552     ZBoe    T    C        0      0        2 
  14  chr14_54113552     ZGre    T    C        0      0        2 
  14  chr14_54113552     ZHar    T    C        0      0        2 
  14  chr14_54113552   Sample    T    C        1      2        2 
  14  chr14_54120747     AAsi    G    T        0      0        2 
  14  chr14_54120747     AKia    G    T        0      0        2 
  14  chr14_54120747     AOna    G    T        1      2        2 
  14  chr14_54120747     ASom    G    T        0      0        2 
  14  chr14_54120747     HCab    G    T        0      0        2 
  14  chr14_54120747     HPrz    G    T        0      0        2 
  14  chr14_54120747     ZBoe    G    T        0      0        2 
  14  chr14_54120747     ZGre    G    T        0      0        2 
  14  chr14_54120747     ZHar    G    T        0      0        2 
  14  chr14_54120747   Sample    G    T        0      0        2 
  14  chr14_54122987     AAsi    G    A        0      0        2 
  14  chr14_54122987     AKia    G    A        0      0        2 
  14  chr14_54122987     AOna    G    A        0      0        2 
  14  chr14_54122987     ASom    G    A        0      0        2 
  14  chr14_54122987     HCab    G    A      0.5      1        2 
  14  chr14_54122987     HPrz    G    A        0      0        2 
  14  chr14_54122987     ZBoe    G    A        0      0        2 
  14  chr14_54122987     ZGre    G    A        0      0        2 
  14  chr14_54122987     ZHar    G    A        0      0        2 
  14  chr14_54122987   Sample    G    A        0      0        2 
  14  chr14_54126217     AAsi    A    G        0      0        2 
  14  chr14_54126217     AKia    A    G        0      0        2 
  14  chr14_54126217     AOna    A    G        0      0        2 
  14  chr14_54126217     ASom    A    G        0      0        2 
  14  chr14_54126217     HCab    A    G        1      2        2 
  14  chr14_54126217     HPrz    A    G        1      2        2 
  14  chr14_54126217     ZBoe    A    G        0      0        2 
  14  chr14_54126217     ZGre    A    G        0      0        2 
  14  chr14_54126217     ZHar    A    G        0      0        2 
  14  chr14_54126217   Sample    A    G        1      2        2 
  14  chr14_54138509     AAsi    T    G        0      0        2 
  14  chr14_54138509     AKia    T    G        0      0        2 
  14  chr14_54138509     AOna    T    G        0      0        2 
  14  chr14_54138509     ASom    T    G        0      0        2 
  14  chr14_54138509     HCab    T    G        1      2        2 
  14  chr14_54138509     HPrz    T    G        1      2        2 
  14  chr14_54138509     ZBoe    T    G        0      0        2 
  14  chr14_54138509     ZGre    T    G        0      0        2 
  14  chr14_54138509     ZHar    T    G        0      0        2 
  14  chr14_54138509   Sample    T    G        1      2        2 
  14  chr14_54148808     AAsi    G    A        0      0        2 
  14  chr14_54148808     AKia    G    A        0      0        2 
  14  chr14_54148808     AOna    G    A        0      0        2 
  14  chr14_54148808     ASom    G    A        0      0        2 
  14  chr14_54148808     HCab    G    A        0      0        2 
  14  chr14_54148808     HPrz    G    A        0      0        2 
  14  chr14_54148808     ZBoe    G    A        0      0        2 
  14  chr14_54148808     ZGre    G    A        0      0        2 
  14  chr14_54148808     ZHar    G    A      0.5      1        2 
  14  chr14_54148808   Sample    G    A        0      0        2 
  14  chr14_54152165     AAsi    T    C        0      0        2 
  14  chr14_54152165     AKia    T    C        0      0        2 
  14  chr14_54152165     AOna    T    C        0      0        2 
  14  chr14_54152165     ASom    T    C        0      0        2 
  14  chr14_54152165     HCab    T    C        1      2        2 
  14  chr14_54152165     HPrz    T    C        1      2        2 
  14  chr14_54152165     ZBoe    T    C        0      0        2 
  14  chr14_54152165     ZGre    T    C        0      0        2 
  14  chr14_54152165     ZHar    T    C        0      0        2 
  14  chr14_54152165   Sample    T    C        1      2        2 
  14  chr14_54158642     AAsi    A    G        0      0        2 
  14  chr14_54158642     AKia    A    G        0      0        2 
  14  chr14_54158642     AOna    A    G        0      0        2 
  14  chr14_54158642     ASom    A    G        0      0        2 
  14  chr14_54158642     HCab    A    G        0      0        2 
  14  chr14_54158642     HPrz    A    G        0      0        2 
  14  chr14_54158642     ZBoe    A    G        0      0        2 
  14  chr14_54158642     ZGre    A    G        0      0        2 
  14  chr14_54158642     ZHar    A    G      0.5      1        2 
  14  chr14_54158642   Sample    A    G        0      0        2 
  14  chr14_54162526     AAsi    C    T        0      0        2 
  14  chr14_54162526     AKia    C    T        0      0        2 
  14  chr14_54162526     AOna    C    T        0      0        2 
  14  chr14_54162526     ASom    C    T        0      0        2 
  14  chr14_54162526     HCab    C    T        1      2        2 
  14  chr14_54162526     HPrz    C    T        1      2        2 
  14  chr14_54162526     ZBoe    C    T        0      0        2 
  14  chr14_54162526     ZGre    C    T        0      0        2 
  14  chr14_54162526     ZHar    C    T        0      0        2 
  14  chr14_54162526   Sample    C    T        1      2        2 
  14  chr14_54166266     AAsi    T    C        0      0        2 
  14  chr14_54166266     AKia    T    C        0      0        2 
  14  chr14_54166266     AOna    T    C        0      0        2 
  14  chr14_54166266     ASom    T    C        0      0        2 
  14  chr14_54166266     HCab    T    C        0      0        2 
  14  chr14_54166266     HPrz    T    C        0      0        2 
  14  chr14_54166266     ZBoe    T    C      0.5      1        2 
  14  chr14_54166266     ZGre    T    C        0      0        2 
  14  chr14_54166266     ZHar    T    C        0      0        2 
  14  chr14_54166266   Sample    T    C        0      0        2 
  14  chr14_54189555     AAsi    C    T        0      0        2 
  14  chr14_54189555     AKia    C    T        0      0        2 
  14  chr14_54189555     AOna    C    T        0      0        2 
  14  chr14_54189555     ASom    C    T        0      0        2 
  14  chr14_54189555     HCab    C    T        1      2        2 
  14  chr14_54189555     HPrz    C    T        1      2        2 
  14  chr14_54189555     ZBoe    C    T        0      0        2 
  14  chr14_54189555     ZGre    C    T        0      0        2 
  14  chr14_54189555     ZHar    C    T        0      0        2 
  14  chr14_54189555   Sample    C    T        0      0        2 
  14  chr14_54195731     AAsi    T    C        0      0        2 
  14  chr14_54195731     AKia    T    C        0      0        2 
  14  chr14_54195731     AOna    T    C        0      0        2 
  14  chr14_54195731     ASom    T    C        0      0        2 
  14  chr14_54195731     HCab    T    C        0      0        2 
  14  chr14_54195731     HPrz    T    C        0      0        2 
  14  chr14_54195731     ZBoe    T    C        0      0        2 
  14  chr14_54195731     ZGre    T    C        0      0        2 
  14  chr14_54195731     ZHar    T    C      0.5      1        2 
  14  chr14_54195731   Sample    T    C        0      0        2 
  14  chr14_54211570     AAsi    A    C        0      0        2 
  14  chr14_54211570     AKia    A    C        0      0        2 
  14  chr14_54211570     AOna    A    C        0      0        2 
  14  chr14_54211570     ASom    A    C        0      0        2 
  14  chr14_54211570     HCab    A    C        0      0        2 
  14  chr14_54211570     HPrz    A    C        0      0        2 
  14  chr14_54211570     ZBoe    A    C        1      2        2 
  14  chr14_54211570     ZGre    A    C        0      0        2 
  14  chr14_54211570     ZHar    A    C        0      0        2 
  14  chr14_54211570   Sample    A    C        0      0        2 
  14  chr14_54217698     AAsi    T    C      0.5      1        2 
  14  chr14_54217698     AKia    T    C        0      0        2 
  14  chr14_54217698     AOna    T    C        0      0        2 
  14  chr14_54217698     ASom    T    C        0      0        2 
  14  chr14_54217698     HCab    T    C        0      0        2 
  14  chr14_54217698     HPrz    T    C        0      0        2 
  14  chr14_54217698     ZBoe    T    C        1      2        2 
  14  chr14_54217698     ZGre    T    C        0      0        2 
  14  chr14_54217698     ZHar    T    C        0      0        2 
  14  chr14_54217698   Sample    T    C        0      0        2 
  14  chr14_54233344     AAsi    C    G        0      0        2 
  14  chr14_54233344     AKia    C    G        0      0        2 
  14  chr14_54233344     AOna    C    G        0      0        2 
  14  chr14_54233344     ASom    C    G        0      0        2 
  14  chr14_54233344     HCab    C    G        0      0        2 
  14  chr14_54233344     HPrz    C    G        0      0        2 
  14  chr14_54233344     ZBoe    C    G      0.5      1        2 
  14  chr14_54233344     ZGre    C    G        0      0        2 
  14  chr14_54233344     ZHar    C    G        0      0        2 
  14  chr14_54233344   Sample    C    G        0      0        2 
  14  chr14_54237163     AAsi    A    G        1      2        2 
  14  chr14_54237163     AKia    A    G        0      0        2 
  14  chr14_54237163     AOna    A    G        0      0        2 
  14  chr14_54237163     ASom    A    G        1      2        2 
  14  chr14_54237163     HCab    A    G        0      0        2 
  14  chr14_54237163     HPrz    A    G        0      0        2 
  14  chr14_54237163     ZBoe    A    G        0      0        2 
  14  chr14_54237163     ZGre    A    G        0      0        2 
  14  chr14_54237163     ZHar    A    G        0      0        2 
  14  chr14_54237163   Sample    A    G        0      0        2 
  14  chr14_54259686     AAsi    C    T        0      0        2 
  14  chr14_54259686     AKia    C    T        0      0        2 
  14  chr14_54259686     AOna    C    T        0      0        2 
  14  chr14_54259686     ASom    C    T        0      0        2 
  14  chr14_54259686     HCab    C    T        1      2        2 
  14  chr14_54259686     HPrz    C    T        1      2        2 
  14  chr14_54259686     ZBoe    C    T        0      0        2 
  14  chr14_54259686     ZGre    C    T        0      0        2 
  14  chr14_54259686     ZHar    C    T        0      0        2 
  14  chr14_54259686   Sample    C    T        1      2        2 
  14  chr14_54264532     AAsi    C    G        0      0        2 
  14  chr14_54264532     AKia    C    G        0      0        2 
  14  chr14_54264532     AOna    C    G        0      0        2 
  14  chr14_54264532     ASom    C    G        0      0        2 
  14  chr14_54264532     HCab    C    G      0.5      1        2 
  14  chr14_54264532     HPrz    C    G      0.5      1        2 
  14  chr14_54264532     ZBoe    C    G        0      0        2 
  14  chr14_54264532     ZGre    C    G        0      0        2 
  14  chr14_54264532     ZHar    C    G        0      0        2 
  14  chr14_54264532   Sample    C    G        0      0        2 
  14  chr14_54265580     AAsi    C    T        0      0        2 
  14  chr14_54265580     AKia    C    T        0      0        2 
  14  chr14_54265580     AOna    C    T        0      0        2 
  14  chr14_54265580     ASom    C    T        0      0        2 
  14  chr14_54265580     HCab    C    T        0      0        2 
  14  chr14_54265580     HPrz    C    T        0      0        2 
  14  chr14_54265580     ZBoe    C    T        1      2        2 
  14  chr14_54265580     ZGre    C    T        0      0        2 
  14  chr14_54265580     ZHar    C    T        0      0        2 
  14  chr14_54265580   Sample    C    T        0      0        2 
  14  chr14_54269375     AAsi    A    G        0      0        2 
  14  chr14_54269375     AKia    A    G        0      0        2 
  14  chr14_54269375     AOna    A    G        0      0        2 
  14  chr14_54269375     ASom    A    G        0      0        2 
  14  chr14_54269375     HCab    A    G        0      0        2 
  14  chr14_54269375     HPrz    A    G        0      0        2 
  14  chr14_54269375     ZBoe    A    G        0      0        2 
  14  chr14_54269375     ZGre    A    G        0      0        2 
  14  chr14_54269375     ZHar    A    G        1      2        2 
  14  chr14_54269375   Sample    A    G        0      0        2 
  14  chr14_54281437     AAsi    A    T        0      0        2 
  14  chr14_54281437     AKia    A    T        0      0        2 
  14  chr14_54281437     AOna    A    T        0      0        2 
  14  chr14_54281437     ASom    A    T        0      0        2 
  14  chr14_54281437     HCab    A    T        1      2        2 
  14  chr14_54281437     HPrz    A    T        1      2        2 
  14  chr14_54281437     ZBoe    A    T        0      0        2 
  14  chr14_54281437     ZGre    A    T        0      0        2 
  14  chr14_54281437     ZHar    A    T        0      0        2 
  14  chr14_54281437   Sample    A    T        1      2        2 
  14  chr14_54284344     AAsi    G    A        0      0        2 
  14  chr14_54284344     AKia    G    A        0      0        2 
  14  chr14_54284344     AOna    G    A        0      0        2 
  14  chr14_54284344     ASom    G    A        0      0        2 
  14  chr14_54284344     HCab    G    A        0      0        2 
  14  chr14_54284344     HPrz    G    A        0      0        2 
  14  chr14_54284344     ZBoe    G    A        0      0        2 
  14  chr14_54284344     ZGre    G    A        1      2        2 
  14  chr14_54284344     ZHar    G    A        0      0        2 
  14  chr14_54284344   Sample    G    A        0      0        2 
  14  chr14_54287941     AAsi    A    G        0      0        2 
  14  chr14_54287941     AKia    A    G        0      0        2 
  14  chr14_54287941     AOna    A    G        0      0        2 
  14  chr14_54287941     ASom    A    G        0      0        2 
  14  chr14_54287941     HCab    A    G        1      2        2 
  14  chr14_54287941     HPrz    A    G        1      2        2 
  14  chr14_54287941     ZBoe    A    G        0      0        2 
  14  chr14_54287941     ZGre    A    G        0      0        2 
  14  chr14_54287941     ZHar    A    G        0      0        2 
  14  chr14_54287941   Sample    A    G        1      2        2 
  14  chr14_54296999     AAsi    T    C        0      0        2 
  14  chr14_54296999     AKia    T    C        0      0        2 
  14  chr14_54296999     AOna    T    C        0      0        2 
  14  chr14_54296999     ASom    T    C        0      0        2 
  14  chr14_54296999     HCab    T    C        0      0        2 
  14  chr14_54296999     HPrz    T    C        0      0        2 
  14  chr14_54296999     ZBoe    T    C      0.5      1        2 
  14  chr14_54296999     ZGre    T    C        0      0        2 
  14  chr14_54296999     ZHar    T    C        0      0        2 
  14  chr14_54296999   Sample    T    C        0      0        2 
  14  chr14_54298013     AAsi    C    T        0      0        2 
  14  chr14_54298013     AKia    C    T        0      0        2 
  14  chr14_54298013     AOna    C    T        1      2        2 
  14  chr14_54298013     ASom    C    T        0      0        2 
  14  chr14_54298013     HCab    C    T        0      0        2 
  14  chr14_54298013     HPrz    C    T        0      0        2 
  14  chr14_54298013     ZBoe    C    T        0      0        2 
  14  chr14_54298013     ZGre    C    T        0      0        2 
  14  chr14_54298013     ZHar    C    T        0      0        2 
  14  chr14_54298013   Sample    C    T        0      0        2 
  14  chr14_54303508     AAsi    G    A        0      0        2 
  14  chr14_54303508     AKia    G    A        0      0        2 
  14  chr14_54303508     AOna    G    A        0      0        2 
  14  chr14_54303508     ASom    G    A        1      2        2 
  14  chr14_54303508     HCab    G    A        0      0        2 
  14  chr14_54303508     HPrz    G    A        0      0        2 
  14  chr14_54303508     ZBoe    G    A        0      0        2 
  14  chr14_54303508     ZGre    G    A        0      0        2 
  14  chr14_54303508     ZHar    G    A        0      0        2 
  14  chr14_54303508   Sample    G    A        0      0        2 
  14  chr14_54310475     AAsi    C    G        0      0        2 
  14  chr14_54310475     AKia    C    G        0      0        2 
  14  chr14_54310475     AOna    C    G        0      0        2 
  14  chr14_54310475     ASom    C    G        0      0        2 
  14  chr14_54310475     HCab    C    G        1      2        2 
  14  chr14_54310475     HPrz    C    G        1      2        2 
  14  chr14_54310475     ZBoe    C    G        0      0        2 
  14  chr14_54310475     ZGre    C    G        0      0        2 
  14  chr14_54310475     ZHar    C    G        0      0        2 
  14  chr14_54310475   Sample    C    G        1      2        2 
  14  chr14_54316286     AAsi    C    T        0      0        2 
  14  chr14_54316286     AKia    C    T        0      0        2 
  14  chr14_54316286     AOna    C    T        0      0        2 
  14  chr14_54316286     ASom    C    T        0      0        2 
  14  chr14_54316286     HCab    C    T        0      0        2 
  14  chr14_54316286     HPrz    C    T        0      0        2 
  14  chr14_54316286     ZBoe    C    T        1      2        2 
  14  chr14_54316286     ZGre    C    T        0      0        2 
  14  chr14_54316286     ZHar    C    T        0      0        2 
  14  chr14_54316286   Sample    C    T        0      0        2 
  14  chr14_54320787     AAsi    G    A        0      0        2 
  14  chr14_54320787     AKia    G    A        0      0        2 
  14  chr14_54320787     AOna    G    A        0      0        2 
  14  chr14_54320787     ASom    G    A        0      0        2 
  14  chr14_54320787     HCab    G    A        0      0        2 
  14  chr14_54320787     HPrz    G    A        0      0        2 
  14  chr14_54320787     ZBoe    G    A        0      0        2 
  14  chr14_54320787     ZGre    G    A        1      2        2 
  14  chr14_54320787     ZHar    G    A        0      0        2 
  14  chr14_54320787   Sample    G    A        0      0        2 
  14  chr14_54326536     AAsi    C    T        1      2        2 
  14  chr14_54326536     AKia    C    T        0      0        2 
  14  chr14_54326536     AOna    C    T        0      0        2 
  14  chr14_54326536     ASom    C    T        1      2        2 
  14  chr14_54326536     HCab    C    T        0      0        2 
  14  chr14_54326536     HPrz    C    T        0      0        2 
  14  chr14_54326536     ZBoe    C    T        0      0        2 
  14  chr14_54326536     ZGre    C    T        0      0        2 
  14  chr14_54326536     ZHar    C    T        0      0        2 
  14  chr14_54326536   Sample    C    T        0      0        2 
  14  chr14_54327514     AAsi    G    A        0      0        2 
  14  chr14_54327514     AKia    G    A        0      0        2 
  14  chr14_54327514     AOna    G    A        0      0        2 
  14  chr14_54327514     ASom    G    A        0      0        2 
  14  chr14_54327514     HCab    G    A        1      2        2 
  14  chr14_54327514     HPrz    G    A        1      2        2 
  14  chr14_54327514     ZBoe    G    A        0      0        2 
  14  chr14_54327514     ZGre    G    A        0      0        2 
  14  chr14_54327514     ZHar    G    A        0      0        2 
  14  chr14_54327514   Sample    G    A        1      2        2 
  14  chr14_54327871     AAsi    C    T        0      0        2 
  14  chr14_54327871     AKia    C    T        0      0        2 
  14  chr14_54327871     AOna    C    T        0      0        2 
  14  chr14_54327871     ASom    C    T        0      0        2 
  14  chr14_54327871     HCab    C    T        0      0        2 
  14  chr14_54327871     HPrz    C    T        0      0        2 
  14  chr14_54327871     ZBoe    C    T        1      2        2 
  14  chr14_54327871     ZGre    C    T        1      2        2 
  14  chr14_54327871     ZHar    C    T        1      2        2 
  14  chr14_54327871   Sample    C    T        0      0        2 
  14  chr14_54328293     AAsi    A    T        0      0        2 
  14  chr14_54328293     AKia    A    T        0      0        2 
  14  chr14_54328293     AOna    A    T        0      0        2 
  14  chr14_54328293     ASom    A    T        0      0        2 
  14  chr14_54328293     HCab    A    T        1      2        2 
  14  chr14_54328293     HPrz    A    T        1      2        2 
  14  chr14_54328293     ZBoe    A    T        0      0        2 
  14  chr14_54328293     ZGre    A    T        0      0        2 
  14  chr14_54328293     ZHar    A    T        0      0        2 
  14  chr14_54328293   Sample    A    T        1      2        2 
  14  chr14_54336356     AAsi    G    A        0      0        2 
  14  chr14_54336356     AKia    G    A        0      0        2 
  14  chr14_54336356     AOna    G    A        0      0        2 
  14  chr14_54336356     ASom    G    A        0      0        2 
  14  chr14_54336356     HCab    G    A        0      0        2 
  14  chr14_54336356     HPrz    G    A        0      0        2 
  14  chr14_54336356     ZBoe    G    A        0      0        2 
  14  chr14_54336356     ZGre    G    A        1      2        2 
  14  chr14_54336356     ZHar    G    A        0      0        2 
  14  chr14_54336356   Sample    G    A        0      0        2 
  14  chr14_54346927     AAsi    G    A        0      0        2 
  14  chr14_54346927     AKia    G    A        0      0        2 
  14  chr14_54346927     AOna    G    A        0      0        2 
  14  chr14_54346927     ASom    G    A        0      0        2 
  14  chr14_54346927     HCab    G    A        1      2        2 
  14  chr14_54346927     HPrz    G    A        1      2        2 
  14  chr14_54346927     ZBoe    G    A        0      0        2 
  14  chr14_54346927     ZGre    G    A        0      0        2 
  14  chr14_54346927     ZHar    G    A        0      0        2 
  14  chr14_54346927   Sample    G    A        1      2        2 
  14  chr14_54353644     AAsi    C    G        0      0        2 
  14  chr14_54353644     AKia    C    G        0      0        2 
  14  chr14_54353644     AOna    C    G        0      0        2 
  14  chr14_54353644     ASom    C    G        0      0        2 
  14  chr14_54353644     HCab    C    G        0      0        2 
  14  chr14_54353644     HPrz    C    G        0      0        2 
  14  chr14_54353644     ZBoe    C    G        0      0        2 
  14  chr14_54353644     ZGre    C    G        1      2        2 
  14  chr14_54353644     ZHar    C    G        0      0        2 
  14  chr14_54353644   Sample    C    G        0      0        2 
  14  chr14_54354149     AAsi    T    C        0      0        2 
  14  chr14_54354149     AKia    T    C        0      0        2 
  14  chr14_54354149     AOna    T    C        0      0        2 
  14  chr14_54354149     ASom    T    C        0      0        2 
  14  chr14_54354149     HCab    T    C      0.5      1        2 
  14  chr14_54354149     HPrz    T    C      0.5      1        2 
  14  chr14_54354149     ZBoe    T    C        0      0        2 
  14  chr14_54354149     ZGre    T    C        0      0        2 
  14  chr14_54354149     ZHar    T    C        0      0        2 
  14  chr14_54354149   Sample    T    C        1      2        2 
  14  chr14_54355182     AAsi    G    C        0      0        2 
  14  chr14_54355182     AKia    G    C        0      0        2 
  14  chr14_54355182     AOna    G    C        0      0        2 
  14  chr14_54355182     ASom    G    C        0      0        2 
  14  chr14_54355182     HCab    G    C        1      2        2 
  14  chr14_54355182     HPrz    G    C        1      2        2 
  14  chr14_54355182     ZBoe    G    C        0      0        2 
  14  chr14_54355182     ZGre    G    C        0      0        2 
  14  chr14_54355182     ZHar    G    C        0      0        2 
  14  chr14_54355182   Sample    G    C        1      2        2 
  14  chr14_54357164     AAsi    A    G        0      0        2 
  14  chr14_54357164     AKia    A    G        0      0        2 
  14  chr14_54357164     AOna    A    G        0      0        2 
  14  chr14_54357164     ASom    A    G        0      0        2 
  14  chr14_54357164     HCab    A    G        0      0        2 
  14  chr14_54357164     HPrz    A    G        0      0        2 
  14  chr14_54357164     ZBoe    A    G        0      0        2 
  14  chr14_54357164     ZGre    A    G        1      2        2 
  14  chr14_54357164     ZHar    A    G        0      0        2 
  14  chr14_54357164   Sample    A    G        0      0        2 
  14  chr14_54358433     AAsi    A    G        1      2        2 
  14  chr14_54358433     AKia    A    G        1      2        2 
  14  chr14_54358433     AOna    A    G        0      0        2 
  14  chr14_54358433     ASom    A    G        1      2        2 
  14  chr14_54358433     HCab    A    G        0      0        2 
  14  chr14_54358433     HPrz    A    G        0      0        2 
  14  chr14_54358433     ZBoe    A    G        0      0        2 
  14  chr14_54358433     ZGre    A    G        0      0        2 
  14  chr14_54358433     ZHar    A    G        0      0        2 
  14  chr14_54358433   Sample    A    G        0      0        2 
  14  chr14_54359412     AAsi    T    G        0      0        2 
  14  chr14_54359412     AKia    T    G        0      0        2 
  14  chr14_54359412     AOna    T    G        0      0        2 
  14  chr14_54359412     ASom    T    G        0      0        2 
  14  chr14_54359412     HCab    T    G        1      2        2 
  14  chr14_54359412     HPrz    T    G        1      2        2 
  14  chr14_54359412     ZBoe    T    G        0      0        2 
  14  chr14_54359412     ZGre    T    G        0      0        2 
  14  chr14_54359412     ZHar    T    G        0      0        2 
  14  chr14_54359412   Sample    T    G        1      2        2 
  14  chr14_54359548     AAsi    A    C        0      0        2 
  14  chr14_54359548     AKia    A    C        0      0        2 
  14  chr14_54359548     AOna    A    C        0      0        2 
  14  chr14_54359548     ASom    A    C        1      2        2 
  14  chr14_54359548     HCab    A    C        0      0        2 
  14  chr14_54359548     HPrz    A    C        0      0        2 
  14  chr14_54359548     ZBoe    A    C        0      0        2 
  14  chr14_54359548     ZGre    A    C        0      0        2 
  14  chr14_54359548     ZHar    A    C        0      0        2 
  14  chr14_54359548   Sample    A    C        0      0        2 
  14  chr14_54362443     AAsi    A    C        0      0        2 
  14  chr14_54362443     AKia    A    C        0      0        2 
  14  chr14_54362443     AOna    A    C        0      0        2 
  14  chr14_54362443     ASom    A    C        0      0        2 
  14  chr14_54362443     HCab    A    C        0      0        2 
  14  chr14_54362443     HPrz    A    C        0      0        2 
  14  chr14_54362443     ZBoe    A    C        1      2        2 
  14  chr14_54362443     ZGre    A    C        1      2        2 
  14  chr14_54362443     ZHar    A    C        1      2        2 
  14  chr14_54362443   Sample    A    C        0      0        2 
  14  chr14_54364037     AAsi    A    G        0      0        2 
  14  chr14_54364037     AKia    A    G        0      0        2 
  14  chr14_54364037     AOna    A    G        0      0        2 
  14  chr14_54364037     ASom    A    G        0      0        2 
  14  chr14_54364037     HCab    A    G        0      0        2 
  14  chr14_54364037     HPrz    A    G        0      0        2 
  14  chr14_54364037     ZBoe    A    G        1      2        2 
  14  chr14_54364037     ZGre    A    G        0      0        2 
  14  chr14_54364037     ZHar    A    G        0      0        2 
  14  chr14_54364037   Sample    A    G        0      0        2 
  14  chr14_54368672     AAsi    G    A        0      0        2 
  14  chr14_54368672     AKia    G    A        0      0        2 
  14  chr14_54368672     AOna    G    A        0      0        2 
  14  chr14_54368672     ASom    G    A        0      0        2 
  14  chr14_54368672     HCab    G    A        0      0        2 
  14  chr14_54368672     HPrz    G    A        0      0        2 
  14  chr14_54368672     ZBoe    G    A        0      0        2 
  14  chr14_54368672     ZGre    G    A        1      2        2 
  14  chr14_54368672     ZHar    G    A        0      0        2 
  14  chr14_54368672   Sample    G    A        0      0        2 
  14  chr14_54374228     AAsi    C    T        0      0        2 
  14  chr14_54374228     AKia    C    T        0      0        2 
  14  chr14_54374228     AOna    C    T        0      0        2 
  14  chr14_54374228     ASom    C    T        0      0        2 
  14  chr14_54374228     HCab    C    T        1      2        2 
  14  chr14_54374228     HPrz    C    T        1      2        2 
  14  chr14_54374228     ZBoe    C    T        0      0        2 
  14  chr14_54374228     ZGre    C    T        0      0        2 
  14  chr14_54374228     ZHar    C    T        0      0        2 
  14  chr14_54374228   Sample    C    T        1      2        2 
  14  chr14_54375049     AAsi    C    G      0.5      1        2 
  14  chr14_54375049     AKia    C    G        0      0        2 
  14  chr14_54375049     AOna    C    G        0      0        2 
  14  chr14_54375049     ASom    C    G        0      0        2 
  14  chr14_54375049     HCab    C    G        0      0        2 
  14  chr14_54375049     HPrz    C    G        0      0        2 
  14  chr14_54375049     ZBoe    C    G        0      0        2 
  14  chr14_54375049     ZGre    C    G        0      0        2 
  14  chr14_54375049     ZHar    C    G        0      0        2 
  14  chr14_54375049   Sample    C    G        0      0        2 
  14  chr14_54395503     AAsi    A    G        0      0        2 
  14  chr14_54395503     AKia    A    G      0.5      1        2 
  14  chr14_54395503     AOna    A    G        0      0        2 
  14  chr14_54395503     ASom    A    G        0      0        2 
  14  chr14_54395503     HCab    A    G        0      0        2 
  14  chr14_54395503     HPrz    A    G        0      0        2 
  14  chr14_54395503     ZBoe    A    G        0      0        2 
  14  chr14_54395503     ZGre    A    G        0      0        2 
  14  chr14_54395503     ZHar    A    G        0      0        2 
  14  chr14_54395503   Sample    A    G        0      0        2 
  14  chr14_54395751     AAsi    G    A        0      0        2 
  14  chr14_54395751     AKia    G    A        0      0        2 
  14  chr14_54395751     AOna    G    A        1      2        2 
  14  chr14_54395751     ASom    G    A        0      0        2 
  14  chr14_54395751     HCab    G    A        0      0        2 
  14  chr14_54395751     HPrz    G    A        0      0        2 
  14  chr14_54395751     ZBoe    G    A        0      0        2 
  14  chr14_54395751     ZGre    G    A        0      0        2 
  14  chr14_54395751     ZHar    G    A        0      0        2 
  14  chr14_54395751   Sample    G    A        0      0        2 
  14  chr14_54400846     AAsi    T    C        0      0        2 
  14  chr14_54400846     AKia    T    C        0      0        2 
  14  chr14_54400846     AOna    T    C        0      0        2 
  14  chr14_54400846     ASom    T    C        0      0        2 
  14  chr14_54400846     HCab    T    C        1      2        2 
  14  chr14_54400846     HPrz    T    C        1      2        2 
  14  chr14_54400846     ZBoe    T    C        0      0        2 
  14  chr14_54400846     ZGre    T    C        0      0        2 
  14  chr14_54400846     ZHar    T    C        0      0        2 
  14  chr14_54400846   Sample    T    C        1      2        2 
  14  chr14_54403104     AAsi    T    C        0      0        2 
  14  chr14_54403104     AKia    T    C        0      0        2 
  14  chr14_54403104     AOna    T    C        0      0        2 
  14  chr14_54403104     ASom    T    C        0      0        2 
  14  chr14_54403104     HCab    T    C        0      0        2 
  14  chr14_54403104     HPrz    T    C        0      0        2 
  14  chr14_54403104     ZBoe    T    C      0.5      1        2 
  14  chr14_54403104     ZGre    T    C        0      0        2 
  14  chr14_54403104     ZHar    T    C        0      0        2 
  14  chr14_54403104   Sample    T    C        0      0        2 
  14  chr14_54408153     AAsi    T    C        0      0        2 
  14  chr14_54408153     AKia    T    C        0      0        2 
  14  chr14_54408153     AOna    T    C        0      0        2 
  14  chr14_54408153     ASom    T    C      0.5      1        2 
  14  chr14_54408153     HCab    T    C        0      0        2 
  14  chr14_54408153     HPrz    T    C        0      0        2 
  14  chr14_54408153     ZBoe    T    C        0      0        2 
  14  chr14_54408153     ZGre    T    C        0      0        2 
  14  chr14_54408153     ZHar    T    C        0      0        2 
  14  chr14_54408153   Sample    T    C        0      0        2 
  14  chr14_54411719     AAsi    C    G        0      0        2 
  14  chr14_54411719     AKia    C    G        0      0        2 
  14  chr14_54411719     AOna    C    G        0      0        2 
  14  chr14_54411719     ASom    C    G        0      0        2 
  14  chr14_54411719     HCab    C    G        0      0        2 
  14  chr14_54411719     HPrz    C    G        0      0        2 
  14  chr14_54411719     ZBoe    C    G        0      0        2 
  14  chr14_54411719     ZGre    C    G        0      0        2 
  14  chr14_54411719     ZHar    C    G        1      2        2 
  14  chr14_54411719   Sample    C    G        0      0        2 
  14  chr14_54415152     AAsi    A    G        0      0        2 
  14  chr14_54415152     AKia    A    G        1      2        2 
  14  chr14_54415152     AOna    A    G        0      0        2 
  14  chr14_54415152     ASom    A    G        0      0        2 
  14  chr14_54415152     HCab    A    G        0      0        2 
  14  chr14_54415152     HPrz    A    G        0      0        2 
  14  chr14_54415152     ZBoe    A    G        0      0        2 
  14  chr14_54415152     ZGre    A    G        0      0        2 
  14  chr14_54415152     ZHar    A    G        0      0        2 
  14  chr14_54415152   Sample    A    G        0      0        2 
  14  chr14_54415833     AAsi    T    C        0      0        2 
  14  chr14_54415833     AKia    T    C        0      0        2 
  14  chr14_54415833     AOna    T    C        0      0        2 
  14  chr14_54415833     ASom    T    C        0      0        2 
  14  chr14_54415833     HCab    T    C        0      0        2 
  14  chr14_54415833     HPrz    T    C      0.5      1        2 
  14  chr14_54415833     ZBoe    T    C        0      0        2 
  14  chr14_54415833     ZGre    T    C        0      0        2 
  14  chr14_54415833     ZHar    T    C        0      0        2 
  14  chr14_54415833   Sample    T    C        0      0        2 
  14  chr14_54416564     AAsi    C    G        0      0        2 
  14  chr14_54416564     AKia    C    G        1      2        2 
  14  chr14_54416564     AOna    C    G        0      0        2 
  14  chr14_54416564     ASom    C    G        0      0        2 
  14  chr14_54416564     HCab    C    G        0      0        2 
  14  chr14_54416564     HPrz    C    G        0      0        2 
  14  chr14_54416564     ZBoe    C    G        0      0        2 
  14  chr14_54416564     ZGre    C    G        0      0        2 
  14  chr14_54416564     ZHar    C    G        0      0        2 
  14  chr14_54416564   Sample    C    G        0      0        2 
  14  chr14_54420913     AAsi    C    A        0      0        2 
  14  chr14_54420913     AKia    C    A        0      0        2 
  14  chr14_54420913     AOna    C    A        1      2        2 
  14  chr14_54420913     ASom    C    A        0      0        2 
  14  chr14_54420913     HCab    C    A        0      0        2 
  14  chr14_54420913     HPrz    C    A        0      0        2 
  14  chr14_54420913     ZBoe    C    A        0      0        2 
  14  chr14_54420913     ZGre    C    A        0      0        2 
  14  chr14_54420913     ZHar    C    A        0      0        2 
  14  chr14_54420913   Sample    C    A        0      0        2 
  14  chr14_54423058     AAsi    G    A        0      0        2 
  14  chr14_54423058     AKia    G    A        0      0        2 
  14  chr14_54423058     AOna    G    A        0      0        2 
  14  chr14_54423058     ASom    G    A        0      0        2 
  14  chr14_54423058     HCab    G    A      0.5      1        2 
  14  chr14_54423058     HPrz    G    A        0      0        2 
  14  chr14_54423058     ZBoe    G    A        0      0        2 
  14  chr14_54423058     ZGre    G    A        0      0        2 
  14  chr14_54423058     ZHar    G    A        0      0        2 
  14  chr14_54423058   Sample    G    A        1      2        2 
  14  chr14_54423225     AAsi    C    T        0      0        2 
  14  chr14_54423225     AKia    C    T        1      2        2 
  14  chr14_54423225     AOna    C    T        0      0        2 
  14  chr14_54423225     ASom    C    T        0      0        2 
  14  chr14_54423225     HCab    C    T        0      0        2 
  14  chr14_54423225     HPrz    C    T        0      0        2 
  14  chr14_54423225     ZBoe    C    T        0      0        2 
  14  chr14_54423225     ZGre    C    T        0      0        2 
  14  chr14_54423225     ZHar    C    T        0      0        2 
  14  chr14_54423225   Sample    C    T        0      0        2 
  14  chr14_54432202     AAsi    G    C        0      0        2 
  14  chr14_54432202     AKia    G    C        0      0        2 
  14  chr14_54432202     AOna    G    C        0      0        2 
  14  chr14_54432202     ASom    G    C        0      0        2 
  14  chr14_54432202     HCab    G    C        1      2        2 
  14  chr14_54432202     HPrz    G    C        1      2        2 
  14  chr14_54432202     ZBoe    G    C        0      0        2 
  14  chr14_54432202     ZGre    G    C        0      0        2 
  14  chr14_54432202     ZHar    G    C        0      0        2 
  14  chr14_54432202   Sample    G    C        1      2        2 
  14  chr14_54436663     AAsi    T    C        0      0        2 
  14  chr14_54436663     AKia    T    C      0.5      1        2 
  14  chr14_54436663     AOna    T    C        0      0        2 
  14  chr14_54436663     ASom    T    C        0      0        2 
  14  chr14_54436663     HCab    T    C      0.5      1        2 
  14  chr14_54436663     HPrz    T    C        0      0        2 
  14  chr14_54436663     ZBoe    T    C        0      0        2 
  14  chr14_54436663     ZGre    T    C        1      2        2 
  14  chr14_54436663     ZHar    T    C        0      0        2 
  14  chr14_54436663   Sample    T    C        0      0        2 
  14  chr14_54443670     AAsi    A    G        0      0        2 
  14  chr14_54443670     AKia    A    G        0      0        2 
  14  chr14_54443670     AOna    A    G        1      2        2 
  14  chr14_54443670     ASom    A    G        0      0        2 
  14  chr14_54443670     HCab    A    G        0      0        2 
  14  chr14_54443670     HPrz    A    G        0      0        2 
  14  chr14_54443670     ZBoe    A    G        0      0        2 
  14  chr14_54443670     ZGre    A    G        0      0        2 
  14  chr14_54443670     ZHar    A    G        0      0        2 
  14  chr14_54443670   Sample    A    G        0      0        2 
  14  chr14_54443966     AAsi    C    T        0      0        2 
  14  chr14_54443966     AKia    C    T      0.5      1        2 
  14  chr14_54443966     AOna    C    T        1      2        2 
  14  chr14_54443966     ASom    C    T        0      0        2 
  14  chr14_54443966     HCab    C    T        0      0        2 
  14  chr14_54443966     HPrz    C    T        0      0        2 
  14  chr14_54443966     ZBoe    C    T        0      0        2 
  14  chr14_54443966     ZGre    C    T        0      0        2 
  14  chr14_54443966     ZHar    C    T        0      0        2 
  14  chr14_54443966   Sample    C    T        0      0        2 
  14  chr14_54448930     AAsi    A    G        0      0        2 
  14  chr14_54448930     AKia    A    G      0.5      1        2 
  14  chr14_54448930     AOna    A    G        0      0        2 
  14  chr14_54448930     ASom    A    G        0      0        2 
  14  chr14_54448930     HCab    A    G        0      0        2 
  14  chr14_54448930     HPrz    A    G        0      0        2 
  14  chr14_54448930     ZBoe    A    G        1      2        2 
  14  chr14_54448930     ZGre    A    G        1      2        2 
  14  chr14_54448930     ZHar    A    G        1      2        2 
  14  chr14_54448930   Sample    A    G        0      0        2 
  14  chr14_54453689     AAsi    A    C        0      0        2 
  14  chr14_54453689     AKia    A    C        0      0        2 
  14  chr14_54453689     AOna    A    C        0      0        2 
  14  chr14_54453689     ASom    A    C        0      0        2 
  14  chr14_54453689     HCab    A    C        1      2        2 
  14  chr14_54453689     HPrz    A    C        1      2        2 
  14  chr14_54453689     ZBoe    A    C        0      0        2 
  14  chr14_54453689     ZGre    A    C        0      0        2 
  14  chr14_54453689     ZHar    A    C        0      0        2 
  14  chr14_54453689   Sample    A    C        1      2        2 
  14  chr14_54476255     AAsi    G    A        0      0        2 
  14  chr14_54476255     AKia    G    A        0      0        2 
  14  chr14_54476255     AOna    G    A        0      0        2 
  14  chr14_54476255     ASom    G    A        0      0        2 
  14  chr14_54476255     HCab    G    A        1      2        2 
  14  chr14_54476255     HPrz    G    A        1      2        2 
  14  chr14_54476255     ZBoe    G    A        0      0        2 
  14  chr14_54476255     ZGre    G    A        0      0        2 
  14  chr14_54476255     ZHar    G    A        0      0        2 
  14  chr14_54476255   Sample    G    A        1      2        2 
  14  chr14_54477471     AAsi    C    T        0      0        2 
  14  chr14_54477471     AKia    C    T      0.5      1        2 
  14  chr14_54477471     AOna    C    T        0      0        2 
  14  chr14_54477471     ASom    C    T        0      0        2 
  14  chr14_54477471     HCab    C    T        0      0        2 
  14  chr14_54477471     HPrz    C    T        0      0        2 
  14  chr14_54477471     ZBoe    C    T        0      0        2 
  14  chr14_54477471     ZGre    C    T        0      0        2 
  14  chr14_54477471     ZHar    C    T        0      0        2 
  14  chr14_54477471   Sample    C    T        0      0        2 
  14  chr14_54484256     AAsi    T    G        0      0        2 
  14  chr14_54484256     AKia    T    G        0      0        2 
  14  chr14_54484256     AOna    T    G        0      0        2 
  14  chr14_54484256     ASom    T    G        0      0        2 
  14  chr14_54484256     HCab    T    G        0      0        2 
  14  chr14_54484256     HPrz    T    G        0      0        2 
  14  chr14_54484256     ZBoe    T    G        0      0        2 
  14  chr14_54484256     ZGre    T    G        1      2        2 
  14  chr14_54484256     ZHar    T    G        0      0        2 
  14  chr14_54484256   Sample    T    G        0      0        2 
  14  chr14_54486492     AAsi    A    G        0      0        2 
  14  chr14_54486492     AKia    A    G        0      0        2 
  14  chr14_54486492     AOna    A    G        0      0        2 
  14  chr14_54486492     ASom    A    G        0      0        2 
  14  chr14_54486492     HCab    A    G        1      2        2 
  14  chr14_54486492     HPrz    A    G        0      0        2 
  14  chr14_54486492     ZBoe    A    G        0      0        2 
  14  chr14_54486492     ZGre    A    G        0      0        2 
  14  chr14_54486492     ZHar    A    G        0      0        2 
  14  chr14_54486492   Sample    A    G        1      2        2 
  14  chr14_54490636     AAsi    C    G      0.5      1        2 
  14  chr14_54490636     AKia    C    G        0      0        2 
  14  chr14_54490636     AOna    C    G        0      0        2 
  14  chr14_54490636     ASom    C    G        0      0        2 
  14  chr14_54490636     HCab    C    G        0      0        2 
  14  chr14_54490636     HPrz    C    G        0      0        2 
  14  chr14_54490636     ZBoe    C    G        0      0        2 
  14  chr14_54490636     ZGre    C    G        0      0        2 
  14  chr14_54490636     ZHar    C    G        0      0        2 
  14  chr14_54490636   Sample    C    G        0      0        2 
  14  chr14_54494774     AAsi    A    T        0      0        2 
  14  chr14_54494774     AKia    A    T        0      0        2 
  14  chr14_54494774     AOna    A    T        0      0        2 
  14  chr14_54494774     ASom    A    T        1      2        2 
  14  chr14_54494774     HCab    A    T        0      0        2 
  14  chr14_54494774     HPrz    A    T        0      0        2 
  14  chr14_54494774     ZBoe    A    T        0      0        2 
  14  chr14_54494774     ZGre    A    T        0      0        2 
  14  chr14_54494774     ZHar    A    T        0      0        2 
  14  chr14_54494774   Sample    A    T        0      0        2 
  14  chr14_54495646     AAsi    T    C        0      0        2 
  14  chr14_54495646     AKia    T    C        1      2        2 
  14  chr14_54495646     AOna    T    C        1      2        2 
  14  chr14_54495646     ASom    T    C        0      0        2 
  14  chr14_54495646     HCab    T    C        0      0        2 
  14  chr14_54495646     HPrz    T    C        0      0        2 
  14  chr14_54495646     ZBoe    T    C        0      0        2 
  14  chr14_54495646     ZGre    T    C        0      0        2 
  14  chr14_54495646     ZHar    T    C        0      0        2 
  14  chr14_54495646   Sample    T    C        0      0        2 
  14  chr14_54499528     AAsi    T    C        0      0        2 
  14  chr14_54499528     AKia    T    C        0      0        2 
  14  chr14_54499528     AOna    T    C        0      0        2 
  14  chr14_54499528     ASom    T    C        0      0        2 
  14  chr14_54499528     HCab    T    C      0.5      1        2 
  14  chr14_54499528     HPrz    T    C        0      0        2 
  14  chr14_54499528     ZBoe    T    C        0      0        2 
  14  chr14_54499528     ZGre    T    C        0      0        2 
  14  chr14_54499528     ZHar    T    C        0      0        2 
  14  chr14_54499528   Sample    T    C        1      2        2 
  14  chr14_54502196     AAsi    G    A        0      0        2 
  14  chr14_54502196     AKia    G    A        0      0        2 
  14  chr14_54502196     AOna    G    A        0      0        2 
  14  chr14_54502196     ASom    G    A        0      0        2 
  14  chr14_54502196     HCab    G    A        0      0        2 
  14  chr14_54502196     HPrz    G    A        0      0        2 
  14  chr14_54502196     ZBoe    G    A        0      0        2 
  14  chr14_54502196     ZGre    G    A        1      2        2 
  14  chr14_54502196     ZHar    G    A        0      0        2 
  14  chr14_54502196   Sample    G    A        0      0        2 
  14  chr14_54522055     AAsi    G    C        0      0        2 
  14  chr14_54522055     AKia    G    C        0      0        2 
  14  chr14_54522055     AOna    G    C        0      0        2 
  14  chr14_54522055     ASom    G    C        0      0        2 
  14  chr14_54522055     HCab    G    C      0.5      1        2 
  14  chr14_54522055     HPrz    G    C        0      0        2 
  14  chr14_54522055     ZBoe    G    C        0      0        2 
  14  chr14_54522055     ZGre    G    C        0      0        2 
  14  chr14_54522055     ZHar    G    C        0      0        2 
  14  chr14_54522055   Sample    G    C        1      2        2 
  14  chr14_54522518     AAsi    A    G        1      2        2 
  14  chr14_54522518     AKia    A    G        0      0        2 
  14  chr14_54522518     AOna    A    G        0      0        2 
  14  chr14_54522518     ASom    A    G        1      2        2 
  14  chr14_54522518     HCab    A    G        0      0        2 
  14  chr14_54522518     HPrz    A    G        0      0        2 
  14  chr14_54522518     ZBoe    A    G        0      0        2 
  14  chr14_54522518     ZGre    A    G        0      0        2 
  14  chr14_54522518     ZHar    A    G        0      0        2 
  14  chr14_54522518   Sample    A    G        0      0        2 
  14  chr14_54526199     AAsi    C    T        0      0        2 
  14  chr14_54526199     AKia    C    T        0      0        2 
  14  chr14_54526199     AOna    C    T        0      0        2 
  14  chr14_54526199     ASom    C    T        0      0        2 
  14  chr14_54526199     HCab    C    T        0      0        2 
  14  chr14_54526199     HPrz    C    T      0.5      1        2 
  14  chr14_54526199     ZBoe    C    T        0      0        2 
  14  chr14_54526199     ZGre    C    T        0      0        2 
  14  chr14_54526199     ZHar    C    T        0      0        2 
  14  chr14_54526199   Sample    C    T        0      0        2 
  14  chr14_54529811     AAsi    A    C        0      0        2 
  14  chr14_54529811     AKia    A    C        0      0        2 
  14  chr14_54529811     AOna    A    C        0      0        2 
  14  chr14_54529811     ASom    A    C        0      0        2 
  14  chr14_54529811     HCab    A    C        1      2        2 
  14  chr14_54529811     HPrz    A    C        0      0        2 
  14  chr14_54529811     ZBoe    A    C        0      0        2 
  14  chr14_54529811     ZGre    A    C        0      0        2 
  14  chr14_54529811     ZHar    A    C        0      0        2 
  14  chr14_54529811   Sample    A    C        1      2        2 
  14  chr14_54538019     AAsi    G    A        0      0        2 
  14  chr14_54538019     AKia    G    A        1      2        2 
  14  chr14_54538019     AOna    G    A        0      0        2 
  14  chr14_54538019     ASom    G    A        0      0        2 
  14  chr14_54538019     HCab    G    A        0      0        2 
  14  chr14_54538019     HPrz    G    A        0      0        2 
  14  chr14_54538019     ZBoe    G    A        0      0        2 
  14  chr14_54538019     ZGre    G    A        0      0        2 
  14  chr14_54538019     ZHar    G    A        0      0        2 
  14  chr14_54538019   Sample    G    A        0      0        2 
  14  chr14_54538510     AAsi    C    T        1      2        2 
  14  chr14_54538510     AKia    C    T        0      0        2 
  14  chr14_54538510     AOna    C    T        0      0        2 
  14  chr14_54538510     ASom    C    T        1      2        2 
  14  chr14_54538510     HCab    C    T        0      0        2 
  14  chr14_54538510     HPrz    C    T        0      0        2 
  14  chr14_54538510     ZBoe    C    T        0      0        2 
  14  chr14_54538510     ZGre    C    T        0      0        2 
  14  chr14_54538510     ZHar    C    T        0      0        2 
  14  chr14_54538510   Sample    C    T        0      0        2 
  14  chr14_54548482     AAsi    C    A        0      0        2 
  14  chr14_54548482     AKia    C    A        0      0        2 
  14  chr14_54548482     AOna    C    A        1      2        2 
  14  chr14_54548482     ASom    C    A        0      0        2 
  14  chr14_54548482     HCab    C    A        0      0        2 
  14  chr14_54548482     HPrz    C    A        0      0        2 
  14  chr14_54548482     ZBoe    C    A        0      0        2 
  14  chr14_54548482     ZGre    C    A        0      0        2 
  14  chr14_54548482     ZHar    C    A        0      0        2 
  14  chr14_54548482   Sample    C    A        0      0        2 
  14  chr14_54549389     AAsi    T    C        0      0        2 
  14  chr14_54549389     AKia    T    C        0      0        2 
  14  chr14_54549389     AOna    T    C        0      0        2 
  14  chr14_54549389     ASom    T    C        0      0        2 
  14  chr14_54549389     HCab    T    C      0.5      1        2 
  14  chr14_54549389     HPrz    T    C        1      2        2 
  14  chr14_54549389     ZBoe    T    C        0      0        2 
  14  chr14_54549389     ZGre    T    C        0      0        2 
  14  chr14_54549389     ZHar    T    C        0      0        2 
  14  chr14_54549389   Sample    T    C        0      0        2 
  14  chr14_54549828     AAsi    A    G        0      0        2 
  14  chr14_54549828     AKia    A    G        0      0        2 
  14  chr14_54549828     AOna    A    G        0      0        2 
  14  chr14_54549828     ASom    A    G        0      0        2 
  14  chr14_54549828     HCab    A    G      0.5      1        2 
  14  chr14_54549828     HPrz    A    G        1      2        2 
  14  chr14_54549828     ZBoe    A    G        0      0        2 
  14  chr14_54549828     ZGre    A    G        0      0        2 
  14  chr14_54549828     ZHar    A    G        0      0        2 
  14  chr14_54549828   Sample    A    G        0      0        2 
  14  chr14_54551779     AAsi    A    G        0      0        2 
  14  chr14_54551779     AKia    A    G      0.5      1        2 
  14  chr14_54551779     AOna    A    G        1      2        2 
  14  chr14_54551779     ASom    A    G        0      0        2 
  14  chr14_54551779     HCab    A    G        0      0        2 
  14  chr14_54551779     HPrz    A    G        0      0        2 
  14  chr14_54551779     ZBoe    A    G        0      0        2 
  14  chr14_54551779     ZGre    A    G        0      0        2 
  14  chr14_54551779     ZHar    A    G        0      0        2 
  14  chr14_54551779   Sample    A    G        0      0        2 
  14  chr14_54554642     AAsi    G    C        0      0        2 
  14  chr14_54554642     AKia    G    C        0      0        2 
  14  chr14_54554642     AOna    G    C        0      0        2 
  14  chr14_54554642     ASom    G    C        1      2        2 
  14  chr14_54554642     HCab    G    C        0      0        2 
  14  chr14_54554642     HPrz    G    C        0      0        2 
  14  chr14_54554642     ZBoe    G    C        0      0        2 
  14  chr14_54554642     ZGre    G    C        0      0        2 
  14  chr14_54554642     ZHar    G    C        0      0        2 
  14  chr14_54554642   Sample    G    C        0      0        2 
  14  chr14_54571297     AAsi    C    A        0      0        2 
  14  chr14_54571297     AKia    C    A        0      0        2 
  14  chr14_54571297     AOna    C    A        0      0        2 
  14  chr14_54571297     ASom    C    A        0      0        2 
  14  chr14_54571297     HCab    C    A        1      2        2 
  14  chr14_54571297     HPrz    C    A        1      2        2 
  14  chr14_54571297     ZBoe    C    A        0      0        2 
  14  chr14_54571297     ZGre    C    A        0      0        2 
  14  chr14_54571297     ZHar    C    A        0      0        2 
  14  chr14_54571297   Sample    C    A        1      2        2 
  14  chr14_54575777     AAsi    G    A        0      0        2 
  14  chr14_54575777     AKia    G    A        0      0        2 
  14  chr14_54575777     AOna    G    A        0      0        2 
  14  chr14_54575777     ASom    G    A        0      0        2 
  14  chr14_54575777     HCab    G    A        1      2        2 
  14  chr14_54575777     HPrz    G    A        1      2        2 
  14  chr14_54575777     ZBoe    G    A        1      2        2 
  14  chr14_54575777     ZGre    G    A        0      0        2 
  14  chr14_54575777     ZHar    G    A        0      0        2 
  14  chr14_54575777   Sample    G    A        1      2        2 
  14  chr14_54582241     AAsi    G    A        0      0        2 
  14  chr14_54582241     AKia    G    A        0      0        2 
  14  chr14_54582241     AOna    G    A        0      0        2 
  14  chr14_54582241     ASom    G    A        0      0        2 
  14  chr14_54582241     HCab    G    A        0      0        2 
  14  chr14_54582241     HPrz    G    A        0      0        2 
  14  chr14_54582241     ZBoe    G    A        0      0        2 
  14  chr14_54582241     ZGre    G    A        0      0        2 
  14  chr14_54582241     ZHar    G    A        1      2        2 
  14  chr14_54582241   Sample    G    A        0      0        2 
  14  chr14_54583004     AAsi    G    C        0      0        2 
  14  chr14_54583004     AKia    G    C        1      2        2 
  14  chr14_54583004     AOna    G    C        0      0        2 
  14  chr14_54583004     ASom    G    C        0      0        2 
  14  chr14_54583004     HCab    G    C        0      0        2 
  14  chr14_54583004     HPrz    G    C        0      0        2 
  14  chr14_54583004     ZBoe    G    C        0      0        2 
  14  chr14_54583004     ZGre    G    C        0      0        2 
  14  chr14_54583004     ZHar    G    C        0      0        2 
  14  chr14_54583004   Sample    G    C        0      0        2 
  14  chr14_54588144     AAsi    G    T        0      0        2 
  14  chr14_54588144     AKia    G    T        1      2        2 
  14  chr14_54588144     AOna    G    T        0      0        2 
  14  chr14_54588144     ASom    G    T        0      0        2 
  14  chr14_54588144     HCab    G    T        0      0        2 
  14  chr14_54588144     HPrz    G    T        0      0        2 
  14  chr14_54588144     ZBoe    G    T        0      0        2 
  14  chr14_54588144     ZGre    G    T        0      0        2 
  14  chr14_54588144     ZHar    G    T        0      0        2 
  14  chr14_54588144   Sample    G    T        0      0        2 
  14  chr14_54604197     AAsi    G    A        0      0        2 
  14  chr14_54604197     AKia    G    A        0      0        2 
  14  chr14_54604197     AOna    G    A        0      0        2 
  14  chr14_54604197     ASom    G    A        0      0        2 
  14  chr14_54604197     HCab    G    A        1      2        2 
  14  chr14_54604197     HPrz    G    A        1      2        2 
  14  chr14_54604197     ZBoe    G    A        0      0        2 
  14  chr14_54604197     ZGre    G    A        0      0        2 
  14  chr14_54604197     ZHar    G    A        0      0        2 
  14  chr14_54604197   Sample    G    A        0      0        2 
  14  chr14_54607343     AAsi    A    G        0      0        2 
  14  chr14_54607343     AKia    A    G        0      0        2 
  14  chr14_54607343     AOna    A    G        0      0        2 
  14  chr14_54607343     ASom    A    G        0      0        2 
  14  chr14_54607343     HCab    A    G        1      2        2 
  14  chr14_54607343     HPrz    A    G        1      2        2 
  14  chr14_54607343     ZBoe    A    G        0      0        2 
  14  chr14_54607343     ZGre    A    G        0      0        2 
  14  chr14_54607343     ZHar    A    G        1      2        2 
  14  chr14_54607343   Sample    A    G        1      2        2 
  14  chr14_54607854     AAsi    C    T        0      0        2 
  14  chr14_54607854     AKia    C    T        1      2        2 
  14  chr14_54607854     AOna    C    T        0      0        2 
  14  chr14_54607854     ASom    C    T        0      0        2 
  14  chr14_54607854     HCab    C    T        0      0        2 
  14  chr14_54607854     HPrz    C    T        0      0        2 
  14  chr14_54607854     ZBoe    C    T        0      0        2 
  14  chr14_54607854     ZGre    C    T        0      0        2 
  14  chr14_54607854     ZHar    C    T        0      0        2 
  14  chr14_54607854   Sample    C    T        0      0        2 
  14  chr14_54616364     AAsi    G    T        0      0        2 
  14  chr14_54616364     AKia    G    T        0      0        2 
  14  chr14_54616364     AOna    G    T        0      0        2 
  14  chr14_54616364     ASom    G    T        1      2        2 
  14  chr14_54616364     HCab    G    T        0      0        2 
  14  chr14_54616364     HPrz    G    T        0      0        2 
  14  chr14_54616364     ZBoe    G    T        0      0        2 
  14  chr14_54616364     ZGre    G    T        0      0        2 
  14  chr14_54616364     ZHar    G    T        0      0        2 
  14  chr14_54616364   Sample    G    T        0      0        2 
  14  chr14_54621798     AAsi    G    A      0.5      1        2 
  14  chr14_54621798     AKia    G    A        0      0        2 
  14  chr14_54621798     AOna    G    A        0      0        2 
  14  chr14_54621798     ASom    G    A      0.5      1        2 
  14  chr14_54621798     HCab    G    A        0      0        2 
  14  chr14_54621798     HPrz    G    A        0      0        2 
  14  chr14_54621798     ZBoe    G    A        0      0        2 
  14  chr14_54621798     ZGre    G    A        0      0        2 
  14  chr14_54621798     ZHar    G    A        0      0        2 
  14  chr14_54621798   Sample    G    A        0      0        2 
  14  chr14_54622229     AAsi    C    T        0      0        2 
  14  chr14_54622229     AKia    C    T        0      0        2 
  14  chr14_54622229     AOna    C    T        0      0        2 
  14  chr14_54622229     ASom    C    T        0      0        2 
  14  chr14_54622229     HCab    C    T        1      2        2 
  14  chr14_54622229     HPrz    C    T        1      2        2 
  14  chr14_54622229     ZBoe    C    T        0      0        2 
  14  chr14_54622229     ZGre    C    T        0      0        2 
  14  chr14_54622229     ZHar    C    T        0      0        2 
  14  chr14_54622229   Sample    C    T        1      2        2 
  14  chr14_54630920     AAsi    A    T        0      0        2 
  14  chr14_54630920     AKia    A    T        0      0        2 
  14  chr14_54630920     AOna    A    T        0      0        2 
  14  chr14_54630920     ASom    A    T        0      0        2 
  14  chr14_54630920     HCab    A    T        1      2        2 
  14  chr14_54630920     HPrz    A    T        1      2        2 
  14  chr14_54630920     ZBoe    A    T        0      0        2 
  14  chr14_54630920     ZGre    A    T        0      0        2 
  14  chr14_54630920     ZHar    A    T        0      0        2 
  14  chr14_54630920   Sample    A    T        0      0        2 
  14  chr14_54637710     AAsi    T    C        0      0        2 
  14  chr14_54637710     AKia    T    C        0      0        2 
  14  chr14_54637710     AOna    T    C        0      0        2 
  14  chr14_54637710     ASom    T    C        0      0        2 
  14  chr14_54637710     HCab    T    C        1      2        2 
  14  chr14_54637710     HPrz    T    C        1      2        2 
  14  chr14_54637710     ZBoe    T    C        0      0        2 
  14  chr14_54637710     ZGre    T    C        0      0        2 
  14  chr14_54637710     ZHar    T    C        0      0        2 
  14  chr14_54637710   Sample    T    C        1      2        2 
  14  chr14_54644771     AAsi    T    C        0      0        2 
  14  chr14_54644771     AKia    T    C        0      0        2 
  14  chr14_54644771     AOna    T    C        0      0        2 
  14  chr14_54644771     ASom    T    C        0      0        2 
  14  chr14_54644771     HCab    T    C        1      2        2 
  14  chr14_54644771     HPrz    T    C        1      2        2 
  14  chr14_54644771     ZBoe    T    C        0      0        2 
  14  chr14_54644771     ZGre    T    C        0      0        2 
  14  chr14_54644771     ZHar    T    C        0      0        2 
  14  chr14_54644771   Sample    T    C        1      2        2 
  14  chr14_54653758     AAsi    C    G        0      0        2 
  14  chr14_54653758     AKia    C    G        0      0        2 
  14  chr14_54653758     AOna    C    G        0      0        2 
  14  chr14_54653758     ASom    C    G        0      0        2 
  14  chr14_54653758     HCab    C    G        1      2        2 
  14  chr14_54653758     HPrz    C    G        1      2        2 
  14  chr14_54653758     ZBoe    C    G        0      0        2 
  14  chr14_54653758     ZGre    C    G        0      0        2 
  14  chr14_54653758     ZHar    C    G        0      0        2 
  14  chr14_54653758   Sample    C    G        1      2        2 
  14  chr14_54660006     AAsi    G    A        0      0        2 
  14  chr14_54660006     AKia    G    A        0      0        2 
  14  chr14_54660006     AOna    G    A        0      0        2 
  14  chr14_54660006     ASom    G    A        0      0        2 
  14  chr14_54660006     HCab    G    A        1      2        2 
  14  chr14_54660006     HPrz    G    A        1      2        2 
  14  chr14_54660006     ZBoe    G    A        0      0        2 
  14  chr14_54660006     ZGre    G    A        0      0        2 
  14  chr14_54660006     ZHar    G    A        0      0        2 
  14  chr14_54660006   Sample    G    A        1      2        2 
  14  chr14_54678681     AAsi    T    A        0      0        2 
  14  chr14_54678681     AKia    T    A        0      0        2 
  14  chr14_54678681     AOna    T    A        0      0        2 
  14  chr14_54678681     ASom    T    A        0      0        2 
  14  chr14_54678681     HCab    T    A      0.5      1        2 
  14  chr14_54678681     HPrz    T    A      0.5      1        2 
  14  chr14_54678681     ZBoe    T    A        0      0        2 
  14  chr14_54678681     ZGre    T    A        0      0        2 
  14  chr14_54678681     ZHar    T    A        0      0        2 
  14  chr14_54678681   Sample    T    A        0      0        2 
  14  chr14_54681403     AAsi    C    T        0      0        2 
  14  chr14_54681403     AKia    C    T        0      0        2 
  14  chr14_54681403     AOna    C    T        0      0        2 
  14  chr14_54681403     ASom    C    T        0      0        2 
  14  chr14_54681403     HCab    C    T        1      2        2 
  14  chr14_54681403     HPrz    C    T        1      2        2 
  14  chr14_54681403     ZBoe    C    T        0      0        2 
  14  chr14_54681403     ZGre    C    T        0      0        2 
  14  chr14_54681403     ZHar    C    T        0      0        2 
  14  chr14_54681403   Sample    C    T        1      2        2 
  14  chr14_54685149     AAsi    C    T        0      0        2 
  14  chr14_54685149     AKia    C    T        0      0        2 
  14  chr14_54685149     AOna    C    T        0      0        2 
  14  chr14_54685149     ASom    C    T        0      0        2 
  14  chr14_54685149     HCab    C    T        1      2        2 
  14  chr14_54685149     HPrz    C    T        1      2        2 
  14  chr14_54685149     ZBoe    C    T        0      0        2 
  14  chr14_54685149     ZGre    C    T        0      0        2 
  14  chr14_54685149     ZHar    C    T        0      0        2 
  14  chr14_54685149   Sample    C    T        1      2        2 
  14  chr14_54686294     AAsi    A    T        0      0        2 
  14  chr14_54686294     AKia    A    T        0      0        2 
  14  chr14_54686294     AOna    A    T        0      0        2 
  14  chr14_54686294     ASom    A    T        0      0        2 
  14  chr14_54686294     HCab    A    T        0      0        2 
  14  chr14_54686294     HPrz    A    T        0      0        2 
  14  chr14_54686294     ZBoe    A    T        0      0        2 
  14  chr14_54686294     ZGre    A    T        1      2        2 
  14  chr14_54686294     ZHar    A    T        0      0        2 
  14  chr14_54686294   Sample    A    T        0      0        2 
  14  chr14_54686300     AAsi    A    G        0      0        2 
  14  chr14_54686300     AKia    A    G        0      0        2 
  14  chr14_54686300     AOna    A    G        0      0        2 
  14  chr14_54686300     ASom    A    G        0      0        2 
  14  chr14_54686300     HCab    A    G        1      2        2 
  14  chr14_54686300     HPrz    A    G        1      2        2 
  14  chr14_54686300     ZBoe    A    G        0      0        2 
  14  chr14_54686300     ZGre    A    G        0      0        2 
  14  chr14_54686300     ZHar    A    G        0      0        2 
  14  chr14_54686300   Sample    A    G        1      2        2 
  14  chr14_54692621     AAsi    T    A        0      0        2 
  14  chr14_54692621     AKia    T    A        0      0        2 
  14  chr14_54692621     AOna    T    A        0      0        2 
  14  chr14_54692621     ASom    T    A        0      0        2 
  14  chr14_54692621     HCab    T    A        1      2        2 
  14  chr14_54692621     HPrz    T    A        1      2        2 
  14  chr14_54692621     ZBoe    T    A        0      0        2 
  14  chr14_54692621     ZGre    T    A        0      0        2 
  14  chr14_54692621     ZHar    T    A        0      0        2 
  14  chr14_54692621   Sample    T    A        1      2        2 
  14  chr14_54708156     AAsi    A    G        0      0        2 
  14  chr14_54708156     AKia    A    G        0      0        2 
  14  chr14_54708156     AOna    A    G        0      0        2 
  14  chr14_54708156     ASom    A    G        0      0        2 
  14  chr14_54708156     HCab    A    G        1      2        2 
  14  chr14_54708156     HPrz    A    G        1      2        2 
  14  chr14_54708156     ZBoe    A    G        0      0        2 
  14  chr14_54708156     ZGre    A    G        0      0        2 
  14  chr14_54708156     ZHar    A    G        0      0        2 
  14  chr14_54708156   Sample    A    G        1      2        2 
  14  chr14_54710362     AAsi    T    C        0      0        2 
  14  chr14_54710362     AKia    T    C        0      0        2 
  14  chr14_54710362     AOna    T    C        0      0        2 
  14  chr14_54710362     ASom    T    C        0      0        2 
  14  chr14_54710362     HCab    T    C        1      2        2 
  14  chr14_54710362     HPrz    T    C        1      2        2 
  14  chr14_54710362     ZBoe    T    C        0      0        2 
  14  chr14_54710362     ZGre    T    C        0      0        2 
  14  chr14_54710362     ZHar    T    C        0      0        2 
  14  chr14_54710362   Sample    T    C        1      2        2 
  14  chr14_54715464     AAsi    A    G        0      0        2 
  14  chr14_54715464     AKia    A    G        0      0        2 
  14  chr14_54715464     AOna    A    G        0      0        2 
  14  chr14_54715464     ASom    A    G        0      0        2 
  14  chr14_54715464     HCab    A    G        1      2        2 
  14  chr14_54715464     HPrz    A    G        1      2        2 
  14  chr14_54715464     ZBoe    A    G        0      0        2 
  14  chr14_54715464     ZGre    A    G        0      0        2 
  14  chr14_54715464     ZHar    A    G        0      0        2 
  14  chr14_54715464   Sample    A    G        1      2        2 
  14  chr14_54726428     AAsi    A    G        0      0        2 
  14  chr14_54726428     AKia    A    G        0      0        2 
  14  chr14_54726428     AOna    A    G        0      0        2 
  14  chr14_54726428     ASom    A    G        0      0        2 
  14  chr14_54726428     HCab    A    G        0      0        2 
  14  chr14_54726428     HPrz    A    G      0.5      1        2 
  14  chr14_54726428     ZBoe    A    G        0      0        2 
  14  chr14_54726428     ZGre    A    G        0      0        2 
  14  chr14_54726428     ZHar    A    G        0      0        2 
  14  chr14_54726428   Sample    A    G        0      0        2 
  14  chr14_54731402     AAsi    T    C        1      2        2 
  14  chr14_54731402     AKia    T    C        0      0        2 
  14  chr14_54731402     AOna    T    C        0      0        2 
  14  chr14_54731402     ASom    T    C        0      0        2 
  14  chr14_54731402     HCab    T    C        0      0        2 
  14  chr14_54731402     HPrz    T    C        0      0        2 
  14  chr14_54731402     ZBoe    T    C        0      0        2 
  14  chr14_54731402     ZGre    T    C        0      0        2 
  14  chr14_54731402     ZHar    T    C        0      0        2 
  14  chr14_54731402   Sample    T    C        0      0        2 
  14  chr14_54734299     AAsi    G    C        0      0        2 
  14  chr14_54734299     AKia    G    C        0      0        2 
  14  chr14_54734299     AOna    G    C        0      0        2 
  14  chr14_54734299     ASom    G    C        0      0        2 
  14  chr14_54734299     HCab    G    C        0      0        2 
  14  chr14_54734299     HPrz    G    C      0.5      1        2 
  14  chr14_54734299     ZBoe    G    C        0      0        2 
  14  chr14_54734299     ZGre    G    C        0      0        2 
  14  chr14_54734299     ZHar    G    C        0      0        2 
  14  chr14_54734299   Sample    G    C        0      0        2 
  14  chr14_54744849     AAsi    G    A        1      2        2 
  14  chr14_54744849     AKia    G    A        0      0        2 
  14  chr14_54744849     AOna    G    A        0      0        2 
  14  chr14_54744849     ASom    G    A        1      2        2 
  14  chr14_54744849     HCab    G    A        0      0        2 
  14  chr14_54744849     HPrz    G    A        0      0        2 
  14  chr14_54744849     ZBoe    G    A        0      0        2 
  14  chr14_54744849     ZGre    G    A        0      0        2 
  14  chr14_54744849     ZHar    G    A        0      0        2 
  14  chr14_54744849   Sample    G    A        0      0        2 
  14  chr14_54748145     AAsi    T    C        0      0        2 
  14  chr14_54748145     AKia    T    C        0      0        2 
  14  chr14_54748145     AOna    T    C        0      0        2 
  14  chr14_54748145     ASom    T    C        0      0        2 
  14  chr14_54748145     HCab    T    C        1      2        2 
  14  chr14_54748145     HPrz    T    C        1      2        2 
  14  chr14_54748145     ZBoe    T    C        0      0        2 
  14  chr14_54748145     ZGre    T    C        0      0        2 
  14  chr14_54748145     ZHar    T    C        0      0        2 
  14  chr14_54748145   Sample    T    C        0      0        2 
  14  chr14_54748221     AAsi    T    C        0      0        2 
  14  chr14_54748221     AKia    T    C        1      2        2 
  14  chr14_54748221     AOna    T    C        0      0        2 
  14  chr14_54748221     ASom    T    C        0      0        2 
  14  chr14_54748221     HCab    T    C        0      0        2 
  14  chr14_54748221     HPrz    T    C        0      0        2 
  14  chr14_54748221     ZBoe    T    C        0      0        2 
  14  chr14_54748221     ZGre    T    C        0      0        2 
  14  chr14_54748221     ZHar    T    C        0      0        2 
  14  chr14_54748221   Sample    T    C        0      0        2 
  14  chr14_54748979     AAsi    T    C        0      0        2 
  14  chr14_54748979     AKia    T    C        1      2        2 
  14  chr14_54748979     AOna    T    C        1      2        2 
  14  chr14_54748979     ASom    T    C        0      0        2 
  14  chr14_54748979     HCab    T    C        0      0        2 
  14  chr14_54748979     HPrz    T    C        0      0        2 
  14  chr14_54748979     ZBoe    T    C        0      0        2 
  14  chr14_54748979     ZGre    T    C        0      0        2 
  14  chr14_54748979     ZHar    T    C        0      0        2 
  14  chr14_54748979   Sample    T    C        0      0        2 
  14  chr14_54751318     AAsi    A    G        0      0        2 
  14  chr14_54751318     AKia    A    G        0      0        2 
  14  chr14_54751318     AOna    A    G        0      0        2 
  14  chr14_54751318     ASom    A    G        0      0        2 
  14  chr14_54751318     HCab    A    G        1      2        2 
  14  chr14_54751318     HPrz    A    G        1      2        2 
  14  chr14_54751318     ZBoe    A    G        0      0        2 
  14  chr14_54751318     ZGre    A    G        0      0        2 
  14  chr14_54751318     ZHar    A    G        0      0        2 
  14  chr14_54751318   Sample    A    G        0      0        2 
  14  chr14_54752077     AAsi    G    C        0      0        2 
  14  chr14_54752077     AKia    G    C        1      2        2 
  14  chr14_54752077     AOna    G    C        1      2        2 
  14  chr14_54752077     ASom    G    C        0      0        2 
  14  chr14_54752077     HCab    G    C        0      0        2 
  14  chr14_54752077     HPrz    G    C        0      0        2 
  14  chr14_54752077     ZBoe    G    C        0      0        2 
  14  chr14_54752077     ZGre    G    C        0      0        2 
  14  chr14_54752077     ZHar    G    C        0      0        2 
  14  chr14_54752077   Sample    G    C        0      0        2 
  14  chr14_54752499     AAsi    G    A        0      0        2 
  14  chr14_54752499     AKia    G    A        0      0        2 
  14  chr14_54752499     AOna    G    A        0      0        2 
  14  chr14_54752499     ASom    G    A        0      0        2 
  14  chr14_54752499     HCab    G    A        1      2        2 
  14  chr14_54752499     HPrz    G    A        1      2        2 
  14  chr14_54752499     ZBoe    G    A        0      0        2 
  14  chr14_54752499     ZGre    G    A        0      0        2 
  14  chr14_54752499     ZHar    G    A        0      0        2 
  14  chr14_54752499   Sample    G    A        1      2        2 
  14  chr14_54753749     AAsi    C    G        0      0        2 
  14  chr14_54753749     AKia    C    G        0      0        2 
  14  chr14_54753749     AOna    C    G        0      0        2 
  14  chr14_54753749     ASom    C    G        0      0        2 
  14  chr14_54753749     HCab    C    G        1      2        2 
  14  chr14_54753749     HPrz    C    G        1      2        2 
  14  chr14_54753749     ZBoe    C    G        0      0        2 
  14  chr14_54753749     ZGre    C    G        0      0        2 
  14  chr14_54753749     ZHar    C    G        0      0        2 
  14  chr14_54753749   Sample    C    G        1      2        2 
  14  chr14_54755725     AAsi    C    T        0      0        2 
  14  chr14_54755725     AKia    C    T        1      2        2 
  14  chr14_54755725     AOna    C    T        0      0        2 
  14  chr14_54755725     ASom    C    T        0      0        2 
  14  chr14_54755725     HCab    C    T        0      0        2 
  14  chr14_54755725     HPrz    C    T        0      0        2 
  14  chr14_54755725     ZBoe    C    T        0      0        2 
  14  chr14_54755725     ZGre    C    T        0      0        2 
  14  chr14_54755725     ZHar    C    T        0      0        2 
  14  chr14_54755725   Sample    C    T        0      0        2 
  14  chr14_54758837     AAsi    A    G        1      2        2 
  14  chr14_54758837     AKia    A    G        1      2        2 
  14  chr14_54758837     AOna    A    G        0      0        2 
  14  chr14_54758837     ASom    A    G        1      2        2 
  14  chr14_54758837     HCab    A    G        0      0        2 
  14  chr14_54758837     HPrz    A    G        0      0        2 
  14  chr14_54758837     ZBoe    A    G        0      0        2 
  14  chr14_54758837     ZGre    A    G        0      0        2 
  14  chr14_54758837     ZHar    A    G        0      0        2 
  14  chr14_54758837   Sample    A    G        0      0        2 
  14  chr14_54759042     AAsi    T    G        0      0        2 
  14  chr14_54759042     AKia    T    G        0      0        2 
  14  chr14_54759042     AOna    T    G        0      0        2 
  14  chr14_54759042     ASom    T    G        0      0        2 
  14  chr14_54759042     HCab    T    G        0      0        2 
  14  chr14_54759042     HPrz    T    G        0      0        2 
  14  chr14_54759042     ZBoe    T    G      0.5      1        2 
  14  chr14_54759042     ZGre    T    G        0      0        2 
  14  chr14_54759042     ZHar    T    G        0      0        2 
  14  chr14_54759042   Sample    T    G        0      0        2 
  14  chr14_54772358     AAsi    T    C        0      0        2 
  14  chr14_54772358     AKia    T    C        0      0        2 
  14  chr14_54772358     AOna    T    C        0      0        2 
  14  chr14_54772358     ASom    T    C        0      0        2 
  14  chr14_54772358     HCab    T    C        0      0        2 
  14  chr14_54772358     HPrz    T    C        0      0        2 
  14  chr14_54772358     ZBoe    T    C      0.5      1        2 
  14  chr14_54772358     ZGre    T    C        0      0        2 
  14  chr14_54772358     ZHar    T    C        0      0        2 
  14  chr14_54772358   Sample    T    C        0      0        2 
  14  chr14_54776941     AAsi    A    G        0      0        2 
  14  chr14_54776941     AKia    A    G        0      0        2 
  14  chr14_54776941     AOna    A    G        0      0        2 
  14  chr14_54776941     ASom    A    G        0      0        2 
  14  chr14_54776941     HCab    A    G        1      2        2 
  14  chr14_54776941     HPrz    A    G        1      2        2 
  14  chr14_54776941     ZBoe    A    G        0      0        2 
  14  chr14_54776941     ZGre    A    G        0      0        2 
  14  chr14_54776941     ZHar    A    G        0      0        2 
  14  chr14_54776941   Sample    A    G        1      2        2 
  14  chr14_54786443     AAsi    A    G        0      0        2 
  14  chr14_54786443     AKia    A    G        0      0        2 
  14  chr14_54786443     AOna    A    G        0      0        2 
  14  chr14_54786443     ASom    A    G        0      0        2 
  14  chr14_54786443     HCab    A    G        1      2        2 
  14  chr14_54786443     HPrz    A    G        1      2        2 
  14  chr14_54786443     ZBoe    A    G        0      0        2 
  14  chr14_54786443     ZGre    A    G        0      0        2 
  14  chr14_54786443     ZHar    A    G        0      0        2 
  14  chr14_54786443   Sample    A    G        1      2        2 
  14  chr14_54787405     AAsi    A    G        0      0        2 
  14  chr14_54787405     AKia    A    G        0      0        2 
  14  chr14_54787405     AOna    A    G        0      0        2 
  14  chr14_54787405     ASom    A    G        0      0        2 
  14  chr14_54787405     HCab    A    G        1      2        2 
  14  chr14_54787405     HPrz    A    G        1      2        2 
  14  chr14_54787405     ZBoe    A    G        0      0        2 
  14  chr14_54787405     ZGre    A    G        0      0        2 
  14  chr14_54787405     ZHar    A    G        0      0        2 
  14  chr14_54787405   Sample    A    G        1      2        2 
  14  chr14_54791919     AAsi    G    A        0      0        2 
  14  chr14_54791919     AKia    G    A        1      2        2 
  14  chr14_54791919     AOna    G    A        1      2        2 
  14  chr14_54791919     ASom    G    A        0      0        2 
  14  chr14_54791919     HCab    G    A        0      0        2 
  14  chr14_54791919     HPrz    G    A        0      0        2 
  14  chr14_54791919     ZBoe    G    A        0      0        2 
  14  chr14_54791919     ZGre    G    A        0      0        2 
  14  chr14_54791919     ZHar    G    A        0      0        2 
  14  chr14_54791919   Sample    G    A        0      0        2 
  14  chr14_54799407     AAsi    T    C        0      0        2 
  14  chr14_54799407     AKia    T    C        0      0        2 
  14  chr14_54799407     AOna    T    C        0      0        2 
  14  chr14_54799407     ASom    T    C        0      0        2 
  14  chr14_54799407     HCab    T    C        1      2        2 
  14  chr14_54799407     HPrz    T    C        1      2        2 
  14  chr14_54799407     ZBoe    T    C        0      0        2 
  14  chr14_54799407     ZGre    T    C        0      0        2 
  14  chr14_54799407     ZHar    T    C        0      0        2 
  14  chr14_54799407   Sample    T    C        1      2        2 
  14  chr14_54801410     AAsi    C    A        0      0        2 
  14  chr14_54801410     AKia    C    A        0      0        2 
  14  chr14_54801410     AOna    C    A        0      0        2 
  14  chr14_54801410     ASom    C    A        0      0        2 
  14  chr14_54801410     HCab    C    A        0      0        2 
  14  chr14_54801410     HPrz    C    A        0      0        2 
  14  chr14_54801410     ZBoe    C    A        0      0        2 
  14  chr14_54801410     ZGre    C    A        0      0        2 
  14  chr14_54801410     ZHar    C    A      0.5      1        2 
  14  chr14_54801410   Sample    C    A        0      0        2 
  14  chr14_54804248     AAsi    A    G        0      0        2 
  14  chr14_54804248     AKia    A    G        0      0        2 
  14  chr14_54804248     AOna    A    G        0      0        2 
  14  chr14_54804248     ASom    A    G        0      0        2 
  14  chr14_54804248     HCab    A    G        0      0        2 
  14  chr14_54804248     HPrz    A    G        0      0        2 
  14  chr14_54804248     ZBoe    A    G      0.5      1        2 
  14  chr14_54804248     ZGre    A    G        0      0        2 
  14  chr14_54804248     ZHar    A    G        0      0        2 
  14  chr14_54804248   Sample    A    G        0      0        2 
  14  chr14_54813663     AAsi    A    G        0      0        2 
  14  chr14_54813663     AKia    A    G        0      0        2 
  14  chr14_54813663     AOna    A    G        0      0        2 
  14  chr14_54813663     ASom    A    G        0      0        2 
  14  chr14_54813663     HCab    A    G        1      2        2 
  14  chr14_54813663     HPrz    A    G        1      2        2 
  14  chr14_54813663     ZBoe    A    G        0      0        2 
  14  chr14_54813663     ZGre    A    G        0      0        2 
  14  chr14_54813663     ZHar    A    G        0      0        2 
  14  chr14_54813663   Sample    A    G        1      2        2 
  14  chr14_54817015     AAsi    C    T        0      0        2 
  14  chr14_54817015     AKia    C    T        0      0        2 
  14  chr14_54817015     AOna    C    T        0      0        2 
  14  chr14_54817015     ASom    C    T        0      0        2 
  14  chr14_54817015     HCab    C    T        1      2        2 
  14  chr14_54817015     HPrz    C    T        1      2        2 
  14  chr14_54817015     ZBoe    C    T        0      0        2 
  14  chr14_54817015     ZGre    C    T        0      0        2 
  14  chr14_54817015     ZHar    C    T        0      0        2 
  14  chr14_54817015   Sample    C    T        1      2        2 
  14  chr14_54818055     AAsi    T    C        1      2        2 
  14  chr14_54818055     AKia    T    C        0      0        2 
  14  chr14_54818055     AOna    T    C        0      0        2 
  14  chr14_54818055     ASom    T    C        1      2        2 
  14  chr14_54818055     HCab    T    C        1      2        2 
  14  chr14_54818055     HPrz    T    C        1      2        2 
  14  chr14_54818055     ZBoe    T    C        0      0        2 
  14  chr14_54818055     ZGre    T    C        0      0        2 
  14  chr14_54818055     ZHar    T    C        0      0        2 
  14  chr14_54818055   Sample    T    C        1      2        2 
  14  chr14_54821310     AAsi    C    T        0      0        2 
  14  chr14_54821310     AKia    C    T        0      0        2 
  14  chr14_54821310     AOna    C    T        0      0        2 
  14  chr14_54821310     ASom    C    T        0      0        2 
  14  chr14_54821310     HCab    C    T        1      2        2 
  14  chr14_54821310     HPrz    C    T        1      2        2 
  14  chr14_54821310     ZBoe    C    T        0      0        2 
  14  chr14_54821310     ZGre    C    T        0      0        2 
  14  chr14_54821310     ZHar    C    T        0      0        2 
  14  chr14_54821310   Sample    C    T        1      2        2 
  14  chr14_54821543     AAsi    T    C        0      0        2 
  14  chr14_54821543     AKia    T    C        0      0        2 
  14  chr14_54821543     AOna    T    C        0      0        2 
  14  chr14_54821543     ASom    T    C        0      0        2 
  14  chr14_54821543     HCab    T    C        0      0        2 
  14  chr14_54821543     HPrz    T    C        0      0        2 
  14  chr14_54821543     ZBoe    T    C        0      0        2 
  14  chr14_54821543     ZGre    T    C        0      0        2 
  14  chr14_54821543     ZHar    T    C      0.5      1        2 
  14  chr14_54821543   Sample    T    C        0      0        2 
  14  chr14_54822215     AAsi    C    T        0      0        2 
  14  chr14_54822215     AKia    C    T        0      0        2 
  14  chr14_54822215     AOna    C    T        0      0        2 
  14  chr14_54822215     ASom    C    T        0      0        2 
  14  chr14_54822215     HCab    C    T        1      2        2 
  14  chr14_54822215     HPrz    C    T        1      2        2 
  14  chr14_54822215     ZBoe    C    T        0      0        2 
  14  chr14_54822215     ZGre    C    T        0      0        2 
  14  chr14_54822215     ZHar    C    T        0      0        2 
  14  chr14_54822215   Sample    C    T        1      2        2 
  14  chr14_54822898     AAsi    T    C        0      0        2 
  14  chr14_54822898     AKia    T    C        0      0        2 
  14  chr14_54822898     AOna    T    C        0      0        2 
  14  chr14_54822898     ASom    T    C        0      0        2 
  14  chr14_54822898     HCab    T    C        0      0        2 
  14  chr14_54822898     HPrz    T    C        0      0        2 
  14  chr14_54822898     ZBoe    T    C        1      2        2 
  14  chr14_54822898     ZGre    T    C        0      0        2 
  14  chr14_54822898     ZHar    T    C        0      0        2 
  14  chr14_54822898   Sample    T    C        0      0        2 
  14  chr14_54822904     AAsi    T    C        0      0        2 
  14  chr14_54822904     AKia    T    C        0      0        2 
  14  chr14_54822904     AOna    T    C        0      0        2 
  14  chr14_54822904     ASom    T    C        0      0        2 
  14  chr14_54822904     HCab    T    C        1      2        2 
  14  chr14_54822904     HPrz    T    C        1      2        2 
  14  chr14_54822904     ZBoe    T    C        0      0        2 
  14  chr14_54822904     ZGre    T    C        0      0        2 
  14  chr14_54822904     ZHar    T    C        0      0        2 
  14  chr14_54822904   Sample    T    C        1      2        2 
  14  chr14_54823788     AAsi    G    A        0      0        2 
  14  chr14_54823788     AKia    G    A        0      0        2 
  14  chr14_54823788     AOna    G    A        0      0        2 
  14  chr14_54823788     ASom    G    A        0      0        2 
  14  chr14_54823788     HCab    G    A        1      2        2 
  14  chr14_54823788     HPrz    G    A        1      2        2 
  14  chr14_54823788     ZBoe    G    A        0      0        2 
  14  chr14_54823788     ZGre    G    A        0      0        2 
  14  chr14_54823788     ZHar    G    A        0      0        2 
  14  chr14_54823788   Sample    G    A        1      2        2 
  14  chr14_54826808     AAsi    T    C        0      0        2 
  14  chr14_54826808     AKia    T    C        0      0        2 
  14  chr14_54826808     AOna    T    C        0      0        2 
  14  chr14_54826808     ASom    T    C        0      0        2 
  14  chr14_54826808     HCab    T    C        0      0        2 
  14  chr14_54826808     HPrz    T    C        0      0        2 
  14  chr14_54826808     ZBoe    T    C      0.5      1        2 
  14  chr14_54826808     ZGre    T    C        0      0        2 
  14  chr14_54826808     ZHar    T    C        0      0        2 
  14  chr14_54826808   Sample    T    C        0      0        2 
  14  chr14_54830864     AAsi    T    C        0      0        2 
  14  chr14_54830864     AKia    T    C        1      2        2 
  14  chr14_54830864     AOna    T    C        1      2        2 
  14  chr14_54830864     ASom    T    C        0      0        2 
  14  chr14_54830864     HCab    T    C        0      0        2 
  14  chr14_54830864     HPrz    T    C        0      0        2 
  14  chr14_54830864     ZBoe    T    C      0.5      1        2 
  14  chr14_54830864     ZGre    T    C        1      2        2 
  14  chr14_54830864     ZHar    T    C        1      2        2 
  14  chr14_54830864   Sample    T    C        0      0        2 
  14  chr14_54833505     AAsi    T    C        0      0        2 
  14  chr14_54833505     AKia    T    C        0      0        2 
  14  chr14_54833505     AOna    T    C        0      0        2 
  14  chr14_54833505     ASom    T    C        0      0        2 
  14  chr14_54833505     HCab    T    C        0      0        2 
  14  chr14_54833505     HPrz    T    C        0      0        2 
  14  chr14_54833505     ZBoe    T    C        0      0        2 
  14  chr14_54833505     ZGre    T    C        0      0        2 
  14  chr14_54833505     ZHar    T    C        1      2        2 
  14  chr14_54833505   Sample    T    C        0      0        2 
  14  chr14_54836608     AAsi    G    A        0      0        2 
  14  chr14_54836608     AKia    G    A        0      0        2 
  14  chr14_54836608     AOna    G    A        0      0        2 
  14  chr14_54836608     ASom    G    A        0      0        2 
  14  chr14_54836608     HCab    G    A        1      2        2 
  14  chr14_54836608     HPrz    G    A        1      2        2 
  14  chr14_54836608     ZBoe    G    A        0      0        2 
  14  chr14_54836608     ZGre    G    A        0      0        2 
  14  chr14_54836608     ZHar    G    A        0      0        2 
  14  chr14_54836608   Sample    G    A        1      2        2 
  14  chr14_54840936     AAsi    G    T        0      0        2 
  14  chr14_54840936     AKia    G    T        0      0        2 
  14  chr14_54840936     AOna    G    T        0      0        2 
  14  chr14_54840936     ASom    G    T        0      0        2 
  14  chr14_54840936     HCab    G    T        1      2        2 
  14  chr14_54840936     HPrz    G    T        1      2        2 
  14  chr14_54840936     ZBoe    G    T        0      0        2 
  14  chr14_54840936     ZGre    G    T        0      0        2 
  14  chr14_54840936     ZHar    G    T        0      0        2 
  14  chr14_54840936   Sample    G    T        1      2        2 
  14  chr14_54848626     AAsi    C    T        0      0        2 
  14  chr14_54848626     AKia    C    T        0      0        2 
  14  chr14_54848626     AOna    C    T        0      0        2 
  14  chr14_54848626     ASom    C    T        0      0        2 
  14  chr14_54848626     HCab    C    T        1      2        2 
  14  chr14_54848626     HPrz    C    T        1      2        2 
  14  chr14_54848626     ZBoe    C    T        0      0        2 
  14  chr14_54848626     ZGre    C    T        0      0        2 
  14  chr14_54848626     ZHar    C    T        0      0        2 
  14  chr14_54848626   Sample    C    T        1      2        2 
  14  chr14_54849963     AAsi    C    T        0      0        2 
  14  chr14_54849963     AKia    C    T        0      0        2 
  14  chr14_54849963     AOna    C    T        0      0        2 
  14  chr14_54849963     ASom    C    T        0      0        2 
  14  chr14_54849963     HCab    C    T        1      2        2 
  14  chr14_54849963     HPrz    C    T        1      2        2 
  14  chr14_54849963     ZBoe    C    T        0      0        2 
  14  chr14_54849963     ZGre    C    T        0      0        2 
  14  chr14_54849963     ZHar    C    T        0      0        2 
  14  chr14_54849963   Sample    C    T        1      2        2 
  14  chr14_54852306     AAsi    T    A        0      0        2 
  14  chr14_54852306     AKia    T    A        0      0        2 
  14  chr14_54852306     AOna    T    A        0      0        2 
  14  chr14_54852306     ASom    T    A        0      0        2 
  14  chr14_54852306     HCab    T    A        0      0        2 
  14  chr14_54852306     HPrz    T    A        0      0        2 
  14  chr14_54852306     ZBoe    T    A        0      0        2 
  14  chr14_54852306     ZGre    T    A        0      0        2 
  14  chr14_54852306     ZHar    T    A      0.5      1        2 
  14  chr14_54852306   Sample    T    A        0      0        2 
  14  chr14_54857966     AAsi    T    C        0      0        2 
  14  chr14_54857966     AKia    T    C        0      0        2 
  14  chr14_54857966     AOna    T    C        0      0        2 
  14  chr14_54857966     ASom    T    C        0      0        2 
  14  chr14_54857966     HCab    T    C        1      2        2 
  14  chr14_54857966     HPrz    T    C        1      2        2 
  14  chr14_54857966     ZBoe    T    C        0      0        2 
  14  chr14_54857966     ZGre    T    C        0      0        2 
  14  chr14_54857966     ZHar    T    C        0      0        2 
  14  chr14_54857966   Sample    T    C        1      2        2 
  14  chr14_54868061     AAsi    A    G        0      0        2 
  14  chr14_54868061     AKia    A    G        0      0        2 
  14  chr14_54868061     AOna    A    G        0      0        2 
  14  chr14_54868061     ASom    A    G        0      0        2 
  14  chr14_54868061     HCab    A    G        0      0        2 
  14  chr14_54868061     HPrz    A    G        0      0        2 
  14  chr14_54868061     ZBoe    A    G        1      2        2 
  14  chr14_54868061     ZGre    A    G        0      0        2 
  14  chr14_54868061     ZHar    A    G        1      2        2 
  14  chr14_54868061   Sample    A    G        0      0        2 
  14  chr14_54872048     AAsi    C    A        0      0        2 
  14  chr14_54872048     AKia    C    A        0      0        2 
  14  chr14_54872048     AOna    C    A        0      0        2 
  14  chr14_54872048     ASom    C    A        0      0        2 
  14  chr14_54872048     HCab    C    A        0      0        2 
  14  chr14_54872048     HPrz    C    A        0      0        2 
  14  chr14_54872048     ZBoe    C    A        1      2        2 
  14  chr14_54872048     ZGre    C    A        0      0        2 
  14  chr14_54872048     ZHar    C    A        0      0        2 
  14  chr14_54872048   Sample    C    A        0      0        2 
  14  chr14_54882233     AAsi    G    A        1      2        2 
  14  chr14_54882233     AKia    G    A        1      2        2 
  14  chr14_54882233     AOna    G    A        1      2        2 
  14  chr14_54882233     ASom    G    A        1      2        2 
  14  chr14_54882233     HCab    G    A        0      0        2 
  14  chr14_54882233     HPrz    G    A        0      0        2 
  14  chr14_54882233     ZBoe    G    A        0      0        2 
  14  chr14_54882233     ZGre    G    A        0      0        2 
  14  chr14_54882233     ZHar    G    A        0      0        2 
  14  chr14_54882233   Sample    G    A        0      0        2 
  14  chr14_54890079     AAsi    G    A      0.5      1        2 
  14  chr14_54890079     AKia    G    A        0      0        2 
  14  chr14_54890079     AOna    G    A        0      0        2 
  14  chr14_54890079     ASom    G    A        1      2        2 
  14  chr14_54890079     HCab    G    A        0      0        2 
  14  chr14_54890079     HPrz    G    A        0      0        2 
  14  chr14_54890079     ZBoe    G    A        0      0        2 
  14  chr14_54890079     ZGre    G    A        0      0        2 
  14  chr14_54890079     ZHar    G    A        0      0        2 
  14  chr14_54890079   Sample    G    A        0      0        2 
  14  chr14_54892837     AAsi    T    A        0      0        2 
  14  chr14_54892837     AKia    T    A        0      0        2 
  14  chr14_54892837     AOna    T    A        0      0        2 
  14  chr14_54892837     ASom    T    A        0      0        2 
  14  chr14_54892837     HCab    T    A        1      2        2 
  14  chr14_54892837     HPrz    T    A        1      2        2 
  14  chr14_54892837     ZBoe    T    A        0      0        2 
  14  chr14_54892837     ZGre    T    A        0      0        2 
  14  chr14_54892837     ZHar    T    A        0      0        2 
  14  chr14_54892837   Sample    T    A        1      2        2 
  14  chr14_54895071     AAsi    A    G        0      0        2 
  14  chr14_54895071     AKia    A    G        0      0        2 
  14  chr14_54895071     AOna    A    G        0      0        2 
  14  chr14_54895071     ASom    A    G        0      0        2 
  14  chr14_54895071     HCab    A    G        1      2        2 
  14  chr14_54895071     HPrz    A    G        1      2        2 
  14  chr14_54895071     ZBoe    A    G        0      0        2 
  14  chr14_54895071     ZGre    A    G        0      0        2 
  14  chr14_54895071     ZHar    A    G        0      0        2 
  14  chr14_54895071   Sample    A    G        1      2        2 
  14  chr14_54898794     AAsi    G    A        0      0        2 
  14  chr14_54898794     AKia    G    A        0      0        2 
  14  chr14_54898794     AOna    G    A        0      0        2 
  14  chr14_54898794     ASom    G    A        0      0        2 
  14  chr14_54898794     HCab    G    A        0      0        2 
  14  chr14_54898794     HPrz    G    A        0      0        2 
  14  chr14_54898794     ZBoe    G    A        0      0        2 
  14  chr14_54898794     ZGre    G    A        1      2        2 
  14  chr14_54898794     ZHar    G    A        0      0        2 
  14  chr14_54898794   Sample    G    A        0      0        2 
  14  chr14_54899089     AAsi    C    T        0      0        2 
  14  chr14_54899089     AKia    C    T        0      0        2 
  14  chr14_54899089     AOna    C    T        0      0        2 
  14  chr14_54899089     ASom    C    T        0      0        2 
  14  chr14_54899089     HCab    C    T        1      2        2 
  14  chr14_54899089     HPrz    C    T        1      2        2 
  14  chr14_54899089     ZBoe    C    T        0      0        2 
  14  chr14_54899089     ZGre    C    T        0      0        2 
  14  chr14_54899089     ZHar    C    T        0      0        2 
  14  chr14_54899089   Sample    C    T        1      2        2 
  14  chr14_54904884     AAsi    G    A        1      2        2 
  14  chr14_54904884     AKia    G    A        0      0        2 
  14  chr14_54904884     AOna    G    A        0      0        2 
  14  chr14_54904884     ASom    G    A        1      2        2 
  14  chr14_54904884     HCab    G    A        0      0        2 
  14  chr14_54904884     HPrz    G    A        0      0        2 
  14  chr14_54904884     ZBoe    G    A        0      0        2 
  14  chr14_54904884     ZGre    G    A        0      0        2 
  14  chr14_54904884     ZHar    G    A        0      0        2 
  14  chr14_54904884   Sample    G    A        0      0        2 
  14  chr14_54908363     AAsi    A    T        1      2        2 
  14  chr14_54908363     AKia    A    T        0      0        2 
  14  chr14_54908363     AOna    A    T        0      0        2 
  14  chr14_54908363     ASom    A    T      0.5      1        2 
  14  chr14_54908363     HCab    A    T        0      0        2 
  14  chr14_54908363     HPrz    A    T        0      0        2 
  14  chr14_54908363     ZBoe    A    T        0      0        2 
  14  chr14_54908363     ZGre    A    T        0      0        2 
  14  chr14_54908363     ZHar    A    T        0      0        2 
  14  chr14_54908363   Sample    A    T        0      0        2 
  14  chr14_54917869     AAsi    C    T        0      0        2 
  14  chr14_54917869     AKia    C    T        0      0        2 
  14  chr14_54917869     AOna    C    T        0      0        2 
  14  chr14_54917869     ASom    C    T        0      0        2 
  14  chr14_54917869     HCab    C    T        0      0        2 
  14  chr14_54917869     HPrz    C    T        0      0        2 
  14  chr14_54917869     ZBoe    C    T        0      0        2 
  14  chr14_54917869     ZGre    C    T        0      0        2 
  14  chr14_54917869     ZHar    C    T      0.5      1        2 
  14  chr14_54917869   Sample    C    T        0      0        2 
  14  chr14_54927146     AAsi    A    G        0      0        2 
  14  chr14_54927146     AKia    A    G        0      0        2 
  14  chr14_54927146     AOna    A    G        0      0        2 
  14  chr14_54927146     ASom    A    G      0.5      1        2 
  14  chr14_54927146     HCab    A    G        0      0        2 
  14  chr14_54927146     HPrz    A    G        0      0        2 
  14  chr14_54927146     ZBoe    A    G        0      0        2 
  14  chr14_54927146     ZGre    A    G        0      0        2 
  14  chr14_54927146     ZHar    A    G        0      0        2 
  14  chr14_54927146   Sample    A    G        0      0        2 
  14  chr14_54942893     AAsi    C    T        0      0        2 
  14  chr14_54942893     AKia    C    T        0      0        2 
  14  chr14_54942893     AOna    C    T        0      0        2 
  14  chr14_54942893     ASom    C    T        0      0        2 
  14  chr14_54942893     HCab    C    T        1      2        2 
  14  chr14_54942893     HPrz    C    T        1      2        2 
  14  chr14_54942893     ZBoe    C    T        0      0        2 
  14  chr14_54942893     ZGre    C    T        0      0        2 
  14  chr14_54942893     ZHar    C    T        0      0        2 
  14  chr14_54942893   Sample    C    T        1      2        2 
  14  chr14_54945670     AAsi    G    A        0      0        2 
  14  chr14_54945670     AKia    G    A        0      0        2 
  14  chr14_54945670     AOna    G    A        0      0        2 
  14  chr14_54945670     ASom    G    A        0      0        2 
  14  chr14_54945670     HCab    G    A        1      2        2 
  14  chr14_54945670     HPrz    G    A        1      2        2 
  14  chr14_54945670     ZBoe    G    A        0      0        2 
  14  chr14_54945670     ZGre    G    A        0      0        2 
  14  chr14_54945670     ZHar    G    A        0      0        2 
  14  chr14_54945670   Sample    G    A        1      2        2 
  14  chr14_54954723     AAsi    C    A        1      2        2 
  14  chr14_54954723     AKia    C    A        0      0        2 
  14  chr14_54954723     AOna    C    A        0      0        2 
  14  chr14_54954723     ASom    C    A        1      2        2 
  14  chr14_54954723     HCab    C    A        0      0        2 
  14  chr14_54954723     HPrz    C    A        0      0        2 
  14  chr14_54954723     ZBoe    C    A        0      0        2 
  14  chr14_54954723     ZGre    C    A        0      0        2 
  14  chr14_54954723     ZHar    C    A        0      0        2 
  14  chr14_54954723   Sample    C    A        0      0        2 
  14  chr14_54955903     AAsi    G    C        0      0        2 
  14  chr14_54955903     AKia    G    C        0      0        2 
  14  chr14_54955903     AOna    G    C        0      0        2 
  14  chr14_54955903     ASom    G    C        0      0        2 
  14  chr14_54955903     HCab    G    C        1      2        2 
  14  chr14_54955903     HPrz    G    C        0      0        2 
  14  chr14_54955903     ZBoe    G    C        0      0        2 
  14  chr14_54955903     ZGre    G    C        0      0        2 
  14  chr14_54955903     ZHar    G    C        0      0        2 
  14  chr14_54955903   Sample    G    C        0      0        2 
  14  chr14_54958534     AAsi    G    A        0      0        2 
  14  chr14_54958534     AKia    G    A        0      0        2 
  14  chr14_54958534     AOna    G    A        0      0        2 
  14  chr14_54958534     ASom    G    A        0      0        2 
  14  chr14_54958534     HCab    G    A        1      2        2 
  14  chr14_54958534     HPrz    G    A        1      2        2 
  14  chr14_54958534     ZBoe    G    A        0      0        2 
  14  chr14_54958534     ZGre    G    A        0      0        2 
  14  chr14_54958534     ZHar    G    A        0      0        2 
  14  chr14_54958534   Sample    G    A        1      2        2 
  14  chr14_54959248     AAsi    C    A        0      0        2 
  14  chr14_54959248     AKia    C    A        0      0        2 
  14  chr14_54959248     AOna    C    A        0      0        2 
  14  chr14_54959248     ASom    C    A        0      0        2 
  14  chr14_54959248     HCab    C    A        1      2        2 
  14  chr14_54959248     HPrz    C    A        1      2        2 
  14  chr14_54959248     ZBoe    C    A        0      0        2 
  14  chr14_54959248     ZGre    C    A        0      0        2 
  14  chr14_54959248     ZHar    C    A        0      0        2 
  14  chr14_54959248   Sample    C    A        1      2        2 
  14  chr14_54966682     AAsi    A    C        0      0        2 
  14  chr14_54966682     AKia    A    C        0      0        2 
  14  chr14_54966682     AOna    A    C        0      0        2 
  14  chr14_54966682     ASom    A    C        1      2        2 
  14  chr14_54966682     HCab    A    C        0      0        2 
  14  chr14_54966682     HPrz    A    C        0      0        2 
  14  chr14_54966682     ZBoe    A    C        0      0        2 
  14  chr14_54966682     ZGre    A    C        0      0        2 
  14  chr14_54966682     ZHar    A    C        0      0        2 
  14  chr14_54966682   Sample    A    C        0      0        2 
  14  chr14_54967847     AAsi    C    T        0      0        2 
  14  chr14_54967847     AKia    C    T        0      0        2 
  14  chr14_54967847     AOna    C    T        0      0        2 
  14  chr14_54967847     ASom    C    T        0      0        2 
  14  chr14_54967847     HCab    C    T        1      2        2 
  14  chr14_54967847     HPrz    C    T        1      2        2 
  14  chr14_54967847     ZBoe    C    T        0      0        2 
  14  chr14_54967847     ZGre    C    T        0      0        2 
  14  chr14_54967847     ZHar    C    T        0      0        2 
  14  chr14_54967847   Sample    C    T        1      2        2 
  14  chr14_54970799     AAsi    T    A        0      0        2 
  14  chr14_54970799     AKia    T    A        0      0        2 
  14  chr14_54970799     AOna    T    A        0      0        2 
  14  chr14_54970799     ASom    T    A        0      0        2 
  14  chr14_54970799     HCab    T    A        1      2        2 
  14  chr14_54970799     HPrz    T    A        1      2        2 
  14  chr14_54970799     ZBoe    T    A        0      0        2 
  14  chr14_54970799     ZGre    T    A        0      0        2 
  14  chr14_54970799     ZHar    T    A        0      0        2 
  14  chr14_54970799   Sample    T    A        1      2        2 
  14  chr14_54971810     AAsi    T    C        0      0        2 
  14  chr14_54971810     AKia    T    C        0      0        2 
  14  chr14_54971810     AOna    T    C        0      0        2 
  14  chr14_54971810     ASom    T    C        0      0        2 
  14  chr14_54971810     HCab    T    C        1      2        2 
  14  chr14_54971810     HPrz    T    C      0.5      1        2 
  14  chr14_54971810     ZBoe    T    C        0      0        2 
  14  chr14_54971810     ZGre    T    C        0      0        2 
  14  chr14_54971810     ZHar    T    C        0      0        2 
  14  chr14_54971810   Sample    T    C        0      0        2 
  14  chr14_54984549     AAsi    T    G        0      0        2 
  14  chr14_54984549     AKia    T    G        0      0        2 
  14  chr14_54984549     AOna    T    G        0      0        2 
  14  chr14_54984549     ASom    T    G        0      0        2 
  14  chr14_54984549     HCab    T    G        1      2        2 
  14  chr14_54984549     HPrz    T    G        1      2        2 
  14  chr14_54984549     ZBoe    T    G        0      0        2 
  14  chr14_54984549     ZGre    T    G        0      0        2 
  14  chr14_54984549     ZHar    T    G        0      0        2 
  14  chr14_54984549   Sample    T    G        1      2        2 
  14  chr14_54989518     AAsi    A    G        0      0        2 
  14  chr14_54989518     AKia    A    G      0.5      1        2 
  14  chr14_54989518     AOna    A    G        1      2        2 
  14  chr14_54989518     ASom    A    G        0      0        2 
  14  chr14_54989518     HCab    A    G        0      0        2 
  14  chr14_54989518     HPrz    A    G        0      0        2 
  14  chr14_54989518     ZBoe    A    G        0      0        2 
  14  chr14_54989518     ZGre    A    G        0      0        2 
  14  chr14_54989518     ZHar    A    G        0      0        2 
  14  chr14_54989518   Sample    A    G        0      0        2 
  14  chr14_54989751     AAsi    C    G        0      0        2 
  14  chr14_54989751     AKia    C    G        0      0        2 
  14  chr14_54989751     AOna    C    G        0      0        2 
  14  chr14_54989751     ASom    C    G        0      0        2 
  14  chr14_54989751     HCab    C    G        1      2        2 
  14  chr14_54989751     HPrz    C    G        1      2        2 
  14  chr14_54989751     ZBoe    C    G        0      0        2 
  14  chr14_54989751     ZGre    C    G        0      0        2 
  14  chr14_54989751     ZHar    C    G        0      0        2 
  14  chr14_54989751   Sample    C    G        1      2        2 
  14  chr14_54998706     AAsi    A    G        0      0        2 
  14  chr14_54998706     AKia    A    G        0      0        2 
  14  chr14_54998706     AOna    A    G        0      0        2 
  14  chr14_54998706     ASom    A    G        0      0        2 
  14  chr14_54998706     HCab    A    G        0      0        2 
  14  chr14_54998706     HPrz    A    G        0      0        2 
  14  chr14_54998706     ZBoe    A    G      0.5      1        2 
  14  chr14_54998706     ZGre    A    G        0      0        2 
  14  chr14_54998706     ZHar    A    G        0      0        2 
  14  chr14_54998706   Sample    A    G        0      0        2 
  14  chr14_54999732     AAsi    G    A        0      0        2 
  14  chr14_54999732     AKia    G    A        0      0        2 
  14  chr14_54999732     AOna    G    A        0      0        2 
  14  chr14_54999732     ASom    G    A        0      0        2 
  14  chr14_54999732     HCab    G    A        0      0        2 
  14  chr14_54999732     HPrz    G    A        0      0        2 
  14  chr14_54999732     ZBoe    G    A        0      0        2 
  14  chr14_54999732     ZGre    G    A      0.5      1        2 
  14  chr14_54999732     ZHar    G    A        0      0        2 
  14  chr14_54999732   Sample    G    A        0      0        2 
  14  chr14_55006143     AAsi    C    T        0      0        2 
  14  chr14_55006143     AKia    C    T        0      0        2 
  14  chr14_55006143     AOna    C    T        0      0        2 
  14  chr14_55006143     ASom    C    T        0      0        2 
  14  chr14_55006143     HCab    C    T        1      2        2 
  14  chr14_55006143     HPrz    C    T        1      2        2 
  14  chr14_55006143     ZBoe    C    T        0      0        2 
  14  chr14_55006143     ZGre    C    T        0      0        2 
  14  chr14_55006143     ZHar    C    T        0      0        2 
  14  chr14_55006143   Sample    C    T        1      2        2 
  14  chr14_55006678     AAsi    T    G        0      0        2 
  14  chr14_55006678     AKia    T    G        0      0        2 
  14  chr14_55006678     AOna    T    G        0      0        2 
  14  chr14_55006678     ASom    T    G        0      0        2 
  14  chr14_55006678     HCab    T    G        1      2        2 
  14  chr14_55006678     HPrz    T    G        0      0        2 
  14  chr14_55006678     ZBoe    T    G        0      0        2 
  14  chr14_55006678     ZGre    T    G        0      0        2 
  14  chr14_55006678     ZHar    T    G        0      0        2 
  14  chr14_55006678   Sample    T    G        0      0        2 
  14  chr14_55011054     AAsi    G    A        0      0        2 
  14  chr14_55011054     AKia    G    A      0.5      1        2 
  14  chr14_55011054     AOna    G    A        1      2        2 
  14  chr14_55011054     ASom    G    A        0      0        2 
  14  chr14_55011054     HCab    G    A        0      0        2 
  14  chr14_55011054     HPrz    G    A        0      0        2 
  14  chr14_55011054     ZBoe    G    A        0      0        2 
  14  chr14_55011054     ZGre    G    A        0      0        2 
  14  chr14_55011054     ZHar    G    A        0      0        2 
  14  chr14_55011054   Sample    G    A        0      0        2 
  14  chr14_55014851     AAsi    T    A        0      0        2 
  14  chr14_55014851     AKia    T    A        0      0        2 
  14  chr14_55014851     AOna    T    A        0      0        2 
  14  chr14_55014851     ASom    T    A        1      2        2 
  14  chr14_55014851     HCab    T    A        0      0        2 
  14  chr14_55014851     HPrz    T    A        0      0        2 
  14  chr14_55014851     ZBoe    T    A        0      0        2 
  14  chr14_55014851     ZGre    T    A        0      0        2 
  14  chr14_55014851     ZHar    T    A        0      0        2 
  14  chr14_55014851   Sample    T    A        0      0        2 
  14  chr14_55024683     AAsi    T    A        1      2        2 
  14  chr14_55024683     AKia    T    A        1      2        2 
  14  chr14_55024683     AOna    T    A        1      2        2 
  14  chr14_55024683     ASom    T    A        1      2        2 
  14  chr14_55024683     HCab    T    A        0      0        2 
  14  chr14_55024683     HPrz    T    A        0      0        2 
  14  chr14_55024683     ZBoe    T    A        1      2        2 
  14  chr14_55024683     ZGre    T    A        0      0        2 
  14  chr14_55024683     ZHar    T    A        0      0        2 
  14  chr14_55024683   Sample    T    A        0      0        2 
  14  chr14_55025409     AAsi    T    C        0      0        2 
  14  chr14_55025409     AKia    T    C      0.5      1        2 
  14  chr14_55025409     AOna    T    C        0      0        2 
  14  chr14_55025409     ASom    T    C        0      0        2 
  14  chr14_55025409     HCab    T    C        0      0        2 
  14  chr14_55025409     HPrz    T    C        0      0        2 
  14  chr14_55025409     ZBoe    T    C        0      0        2 
  14  chr14_55025409     ZGre    T    C        0      0        2 
  14  chr14_55025409     ZHar    T    C        0      0        2 
  14  chr14_55025409   Sample    T    C        0      0        2 
  14  chr14_55026817     AAsi    C    T        0      0        2 
  14  chr14_55026817     AKia    C    T        0      0        2 
  14  chr14_55026817     AOna    C    T        0      0        2 
  14  chr14_55026817     ASom    C    T        0      0        2 
  14  chr14_55026817     HCab    C    T        0      0        2 
  14  chr14_55026817     HPrz    C    T        0      0        2 
  14  chr14_55026817     ZBoe    C    T        0      0        2 
  14  chr14_55026817     ZGre    C    T        0      0        2 
  14  chr14_55026817     ZHar    C    T        1      2        2 
  14  chr14_55026817   Sample    C    T        0      0        2 
  14  chr14_55032351     AAsi    A    G        0      0        2 
  14  chr14_55032351     AKia    A    G        0      0        2 
  14  chr14_55032351     AOna    A    G        0      0        2 
  14  chr14_55032351     ASom    A    G        0      0        2 
  14  chr14_55032351     HCab    A    G        0      0        2 
  14  chr14_55032351     HPrz    A    G      0.5      1        2 
  14  chr14_55032351     ZBoe    A    G        0      0        2 
  14  chr14_55032351     ZGre    A    G        0      0        2 
  14  chr14_55032351     ZHar    A    G        0      0        2 
  14  chr14_55032351   Sample    A    G        0      0        2 
  14  chr14_55050899     AAsi    T    A        0      0        2 
  14  chr14_55050899     AKia    T    A        0      0        2 
  14  chr14_55050899     AOna    T    A        0      0        2 
  14  chr14_55050899     ASom    T    A        0      0        2 
  14  chr14_55050899     HCab    T    A        0      0        2 
  14  chr14_55050899     HPrz    T    A        0      0        2 
  14  chr14_55050899     ZBoe    T    A      0.5      1        2 
  14  chr14_55050899     ZGre    T    A        0      0        2 
  14  chr14_55050899     ZHar    T    A        0      0        2 
  14  chr14_55050899   Sample    T    A        0      0        2 
  14  chr14_55052287     AAsi    T    C        0      0        2 
  14  chr14_55052287     AKia    T    C        1      2        2 
  14  chr14_55052287     AOna    T    C        0      0        2 
  14  chr14_55052287     ASom    T    C        0      0        2 
  14  chr14_55052287     HCab    T    C        0      0        2 
  14  chr14_55052287     HPrz    T    C        0      0        2 
  14  chr14_55052287     ZBoe    T    C        0      0        2 
  14  chr14_55052287     ZGre    T    C        0      0        2 
  14  chr14_55052287     ZHar    T    C        0      0        2 
  14  chr14_55052287   Sample    T    C        0      0        2 
  14  chr14_55052817     AAsi    A    C        0      0        2 
  14  chr14_55052817     AKia    A    C        0      0        2 
  14  chr14_55052817     AOna    A    C        0      0        2 
  14  chr14_55052817     ASom    A    C        0      0        2 
  14  chr14_55052817     HCab    A    C        0      0        2 
  14  chr14_55052817     HPrz    A    C        0      0        2 
  14  chr14_55052817     ZBoe    A    C        0      0        2 
  14  chr14_55052817     ZGre    A    C        0      0        2 
  14  chr14_55052817     ZHar    A    C      0.5      1        2 
  14  chr14_55052817   Sample    A    C        0      0        2 
  14  chr14_55054070     AAsi    C    T      0.5      1        2 
  14  chr14_55054070     AKia    C    T        0      0        2 
  14  chr14_55054070     AOna    C    T        0      0        2 
  14  chr14_55054070     ASom    C    T        0      0        2 
  14  chr14_55054070     HCab    C    T        0      0        2 
  14  chr14_55054070     HPrz    C    T        0      0        2 
  14  chr14_55054070     ZBoe    C    T        0      0        2 
  14  chr14_55054070     ZGre    C    T        0      0        2 
  14  chr14_55054070     ZHar    C    T        0      0        2 
  14  chr14_55054070   Sample    C    T        0      0        2 
  14  chr14_55059731     AAsi    T    G        1      2        2 
  14  chr14_55059731     AKia    T    G        0      0        2 
  14  chr14_55059731     AOna    T    G        0      0        2 
  14  chr14_55059731     ASom    T    G        1      2        2 
  14  chr14_55059731     HCab    T    G        0      0        2 
  14  chr14_55059731     HPrz    T    G        0      0        2 
  14  chr14_55059731     ZBoe    T    G        0      0        2 
  14  chr14_55059731     ZGre    T    G        0      0        2 
  14  chr14_55059731     ZHar    T    G        0      0        2 
  14  chr14_55059731   Sample    T    G        0      0        2 
  14  chr14_55062505     AAsi    G    A        0      0        2 
  14  chr14_55062505     AKia    G    A        0      0        2 
  14  chr14_55062505     AOna    G    A        0      0        2 
  14  chr14_55062505     ASom    G    A        0      0        2 
  14  chr14_55062505     HCab    G    A        0      0        2 
  14  chr14_55062505     HPrz    G    A        1      2        2 
  14  chr14_55062505     ZBoe    G    A        0      0        2 
  14  chr14_55062505     ZGre    G    A        0      0        2 
  14  chr14_55062505     ZHar    G    A        0      0        2 
  14  chr14_55062505   Sample    G    A        1      2        2 
  14  chr14_55064203     AAsi    T    C        0      0        2 
  14  chr14_55064203     AKia    T    C        0      0        2 
  14  chr14_55064203     AOna    T    C        1      2        2 
  14  chr14_55064203     ASom    T    C        0      0        2 
  14  chr14_55064203     HCab    T    C        0      0        2 
  14  chr14_55064203     HPrz    T    C        0      0        2 
  14  chr14_55064203     ZBoe    T    C        0      0        2 
  14  chr14_55064203     ZGre    T    C        0      0        2 
  14  chr14_55064203     ZHar    T    C        0      0        2 
  14  chr14_55064203   Sample    T    C        0      0        2 
  14  chr14_55064760     AAsi    A    G        0      0        2 
  14  chr14_55064760     AKia    A    G        0      0        2 
  14  chr14_55064760     AOna    A    G        0      0        2 
  14  chr14_55064760     ASom    A    G        0      0        2 
  14  chr14_55064760     HCab    A    G        1      2        2 
  14  chr14_55064760     HPrz    A    G        0      0        2 
  14  chr14_55064760     ZBoe    A    G        0      0        2 
  14  chr14_55064760     ZGre    A    G        0      0        2 
  14  chr14_55064760     ZHar    A    G        0      0        2 
  14  chr14_55064760   Sample    A    G        0      0        2 
  14  chr14_55065542     AAsi    C    A        0      0        2 
  14  chr14_55065542     AKia    C    A        0      0        2 
  14  chr14_55065542     AOna    C    A        1      2        2 
  14  chr14_55065542     ASom    C    A        0      0        2 
  14  chr14_55065542     HCab    C    A        0      0        2 
  14  chr14_55065542     HPrz    C    A        0      0        2 
  14  chr14_55065542     ZBoe    C    A        0      0        2 
  14  chr14_55065542     ZGre    C    A        0      0        2 
  14  chr14_55065542     ZHar    C    A        0      0        2 
  14  chr14_55065542   Sample    C    A        0      0        2 
  14  chr14_55068018     AAsi    T    C        0      0        2 
  14  chr14_55068018     AKia    T    C      0.5      1        2 
  14  chr14_55068018     AOna    T    C        0      0        2 
  14  chr14_55068018     ASom    T    C        0      0        2 
  14  chr14_55068018     HCab    T    C        0      0        2 
  14  chr14_55068018     HPrz    T    C        0      0        2 
  14  chr14_55068018     ZBoe    T    C        0      0        2 
  14  chr14_55068018     ZGre    T    C        0      0        2 
  14  chr14_55068018     ZHar    T    C        0      0        2 
  14  chr14_55068018   Sample    T    C        0      0        2 
  14  chr14_55072564     AAsi    C    G        0      0        2 
  14  chr14_55072564     AKia    C    G      0.5      1        2 
  14  chr14_55072564     AOna    C    G        1      2        2 
  14  chr14_55072564     ASom    C    G        0      0        2 
  14  chr14_55072564     HCab    C    G        0      0        2 
  14  chr14_55072564     HPrz    C    G        0      0        2 
  14  chr14_55072564     ZBoe    C    G        0      0        2 
  14  chr14_55072564     ZGre    C    G        0      0        2 
  14  chr14_55072564     ZHar    C    G        0      0        2 
  14  chr14_55072564   Sample    C    G        0      0        2 
  14  chr14_55075900     AAsi    A    T        0      0        2 
  14  chr14_55075900     AKia    A    T        0      0        2 
  14  chr14_55075900     AOna    A    T        0      0        2 
  14  chr14_55075900     ASom    A    T        0      0        2 
  14  chr14_55075900     HCab    A    T        1      2        2 
  14  chr14_55075900     HPrz    A    T        0      0        2 
  14  chr14_55075900     ZBoe    A    T        0      0        2 
  14  chr14_55075900     ZGre    A    T        0      0        2 
  14  chr14_55075900     ZHar    A    T        0      0        2 
  14  chr14_55075900   Sample    A    T        0      0        2 
  14  chr14_55078995     AAsi    G    A        0      0        2 
  14  chr14_55078995     AKia    G    A        0      0        2 
  14  chr14_55078995     AOna    G    A        0      0        2 
  14  chr14_55078995     ASom    G    A        0      0        2 
  14  chr14_55078995     HCab    G    A        1      2        2 
  14  chr14_55078995     HPrz    G    A        1      2        2 
  14  chr14_55078995     ZBoe    G    A        0      0        2 
  14  chr14_55078995     ZGre    G    A        0      0        2 
  14  chr14_55078995     ZHar    G    A        0      0        2 
  14  chr14_55078995   Sample    G    A        1      2        2 
  14  chr14_55097948     AAsi    A    C        0      0        2 
  14  chr14_55097948     AKia    A    C        0      0        2 
  14  chr14_55097948     AOna    A    C        0      0        2 
  14  chr14_55097948     ASom    A    C        0      0        2 
  14  chr14_55097948     HCab    A    C        1      2        2 
  14  chr14_55097948     HPrz    A    C        0      0        2 
  14  chr14_55097948     ZBoe    A    C        0      0        2 
  14  chr14_55097948     ZGre    A    C        0      0        2 
  14  chr14_55097948     ZHar    A    C        0      0        2 
  14  chr14_55097948   Sample    A    C        0      0        2 
  14  chr14_55097997     AAsi    T    C        0      0        2 
  14  chr14_55097997     AKia    T    C        0      0        2 
  14  chr14_55097997     AOna    T    C        1      2        2 
  14  chr14_55097997     ASom    T    C        0      0        2 
  14  chr14_55097997     HCab    T    C        0      0        2 
  14  chr14_55097997     HPrz    T    C        0      0        2 
  14  chr14_55097997     ZBoe    T    C        0      0        2 
  14  chr14_55097997     ZGre    T    C        0      0        2 
  14  chr14_55097997     ZHar    T    C        0      0        2 
  14  chr14_55097997   Sample    T    C        0      0        2 
  14  chr14_55102646     AAsi    C    T        0      0        2 
  14  chr14_55102646     AKia    C    T        0      0        2 
  14  chr14_55102646     AOna    C    T        0      0        2 
  14  chr14_55102646     ASom    C    T        0      0        2 
  14  chr14_55102646     HCab    C    T        1      2        2 
  14  chr14_55102646     HPrz    C    T        1      2        2 
  14  chr14_55102646     ZBoe    C    T        0      0        2 
  14  chr14_55102646     ZGre    C    T        0      0        2 
  14  chr14_55102646     ZHar    C    T        0      0        2 
  14  chr14_55102646   Sample    C    T        1      2        2 
  14  chr14_55111142     AAsi    G    A        0      0        2 
  14  chr14_55111142     AKia    G    A        0      0        2 
  14  chr14_55111142     AOna    G    A        0      0        2 
  14  chr14_55111142     ASom    G    A        0      0        2 
  14  chr14_55111142     HCab    G    A        1      2        2 
  14  chr14_55111142     HPrz    G    A        1      2        2 
  14  chr14_55111142     ZBoe    G    A        0      0        2 
  14  chr14_55111142     ZGre    G    A        0      0        2 
  14  chr14_55111142     ZHar    G    A        0      0        2 
  14  chr14_55111142   Sample    G    A        1      2        2 
  14  chr14_55112529     AAsi    G    A        0      0        2 
  14  chr14_55112529     AKia    G    A        0      0        2 
  14  chr14_55112529     AOna    G    A        0      0        2 
  14  chr14_55112529     ASom    G    A        0      0        2 
  14  chr14_55112529     HCab    G    A        0      0        2 
  14  chr14_55112529     HPrz    G    A        0      0        2 
  14  chr14_55112529     ZBoe    G    A        0      0        2 
  14  chr14_55112529     ZGre    G    A        0      0        2 
  14  chr14_55112529     ZHar    G    A        1      2        2 
  14  chr14_55112529   Sample    G    A        0      0        2 
  14  chr14_55114709     AAsi    G    A        0      0        2 
  14  chr14_55114709     AKia    G    A        0      0        2 
  14  chr14_55114709     AOna    G    A        0      0        2 
  14  chr14_55114709     ASom    G    A      0.5      1        2 
  14  chr14_55114709     HCab    G    A        0      0        2 
  14  chr14_55114709     HPrz    G    A        0      0        2 
  14  chr14_55114709     ZBoe    G    A        0      0        2 
  14  chr14_55114709     ZGre    G    A        0      0        2 
  14  chr14_55114709     ZHar    G    A        0      0        2 
  14  chr14_55114709   Sample    G    A        0      0        2 
  14  chr14_55115537     AAsi    G    A        0      0        2 
  14  chr14_55115537     AKia    G    A        0      0        2 
  14  chr14_55115537     AOna    G    A        1      2        2 
  14  chr14_55115537     ASom    G    A        0      0        2 
  14  chr14_55115537     HCab    G    A        0      0        2 
  14  chr14_55115537     HPrz    G    A        0      0        2 
  14  chr14_55115537     ZBoe    G    A        0      0        2 
  14  chr14_55115537     ZGre    G    A        0      0        2 
  14  chr14_55115537     ZHar    G    A        0      0        2 
  14  chr14_55115537   Sample    G    A        0      0        2 
  14  chr14_55115561     AAsi    A    G        0      0        2 
  14  chr14_55115561     AKia    A    G        0      0        2 
  14  chr14_55115561     AOna    A    G        0      0        2 
  14  chr14_55115561     ASom    A    G        0      0        2 
  14  chr14_55115561     HCab    A    G        0      0        2 
  14  chr14_55115561     HPrz    A    G        0      0        2 
  14  chr14_55115561     ZBoe    A    G        0      0        2 
  14  chr14_55115561     ZGre    A    G        0      0        2 
  14  chr14_55115561     ZHar    A    G        1      2        2 
  14  chr14_55115561   Sample    A    G        0      0        2 
  14  chr14_55123393     AAsi    A    G        0      0        2 
  14  chr14_55123393     AKia    A    G        0      0        2 
  14  chr14_55123393     AOna    A    G        0      0        2 
  14  chr14_55123393     ASom    A    G        0      0        2 
  14  chr14_55123393     HCab    A    G        1      2        2 
  14  chr14_55123393     HPrz    A    G        1      2        2 
  14  chr14_55123393     ZBoe    A    G        0      0        2 
  14  chr14_55123393     ZGre    A    G        0      0        2 
  14  chr14_55123393     ZHar    A    G        0      0        2 
  14  chr14_55123393   Sample    A    G        1      2        2 
  14  chr14_55124946     AAsi    C    A        1      2        2 
  14  chr14_55124946     AKia    C    A        0      0        2 
  14  chr14_55124946     AOna    C    A        0      0        2 
  14  chr14_55124946     ASom    C    A        1      2        2 
  14  chr14_55124946     HCab    C    A        0      0        2 
  14  chr14_55124946     HPrz    C    A        0      0        2 
  14  chr14_55124946     ZBoe    C    A        0      0        2 
  14  chr14_55124946     ZGre    C    A        0      0        2 
  14  chr14_55124946     ZHar    C    A        0      0        2 
  14  chr14_55124946   Sample    C    A        0      0        2 
  14  chr14_55128482     AAsi    T    C        0      0        2 
  14  chr14_55128482     AKia    T    C        0      0        2 
  14  chr14_55128482     AOna    T    C        0      0        2 
  14  chr14_55128482     ASom    T    C        0      0        2 
  14  chr14_55128482     HCab    T    C        0      0        2 
  14  chr14_55128482     HPrz    T    C        0      0        2 
  14  chr14_55128482     ZBoe    T    C        0      0        2 
  14  chr14_55128482     ZGre    T    C        1      2        2 
  14  chr14_55128482     ZHar    T    C        0      0        2 
  14  chr14_55128482   Sample    T    C        0      0        2 
  14  chr14_55131708     AAsi    G    C        0      0        2 
  14  chr14_55131708     AKia    G    C        0      0        2 
  14  chr14_55131708     AOna    G    C        0      0        2 
  14  chr14_55131708     ASom    G    C        0      0        2 
  14  chr14_55131708     HCab    G    C        1      2        2 
  14  chr14_55131708     HPrz    G    C        1      2        2 
  14  chr14_55131708     ZBoe    G    C        0      0        2 
  14  chr14_55131708     ZGre    G    C        0      0        2 
  14  chr14_55131708     ZHar    G    C        0      0        2 
  14  chr14_55131708   Sample    G    C        1      2        2 
  14  chr14_55133144     AAsi    C    T        0      0        2 
  14  chr14_55133144     AKia    C    T        0      0        2 
  14  chr14_55133144     AOna    C    T        0      0        2 
  14  chr14_55133144     ASom    C    T        0      0        2 
  14  chr14_55133144     HCab    C    T        1      2        2 
  14  chr14_55133144     HPrz    C    T        1      2        2 
  14  chr14_55133144     ZBoe    C    T        0      0        2 
  14  chr14_55133144     ZGre    C    T        0      0        2 
  14  chr14_55133144     ZHar    C    T        0      0        2 
  14  chr14_55133144   Sample    C    T        1      2        2 
  14  chr14_55138513     AAsi    T    G        0      0        2 
  14  chr14_55138513     AKia    T    G        0      0        2 
  14  chr14_55138513     AOna    T    G        0      0        2 
  14  chr14_55138513     ASom    T    G        0      0        2 
  14  chr14_55138513     HCab    T    G        1      2        2 
  14  chr14_55138513     HPrz    T    G        1      2        2 
  14  chr14_55138513     ZBoe    T    G        0      0        2 
  14  chr14_55138513     ZGre    T    G        0      0        2 
  14  chr14_55138513     ZHar    T    G        0      0        2 
  14  chr14_55138513   Sample    T    G        1      2        2 
  14  chr14_55141778     AAsi    A    G        0      0        2 
  14  chr14_55141778     AKia    A    G        0      0        2 
  14  chr14_55141778     AOna    A    G        0      0        2 
  14  chr14_55141778     ASom    A    G        0      0        2 
  14  chr14_55141778     HCab    A    G        0      0        2 
  14  chr14_55141778     HPrz    A    G        0      0        2 
  14  chr14_55141778     ZBoe    A    G        0      0        2 
  14  chr14_55141778     ZGre    A    G        0      0        2 
  14  chr14_55141778     ZHar    A    G        1      2        2 
  14  chr14_55141778   Sample    A    G        0      0        2 
  14  chr14_55154485     AAsi    T    A        0      0        2 
  14  chr14_55154485     AKia    T    A        0      0        2 
  14  chr14_55154485     AOna    T    A        0      0        2 
  14  chr14_55154485     ASom    T    A        0      0        2 
  14  chr14_55154485     HCab    T    A        0      0        2 
  14  chr14_55154485     HPrz    T    A        0      0        2 
  14  chr14_55154485     ZBoe    T    A        0      0        2 
  14  chr14_55154485     ZGre    T    A        0      0        2 
  14  chr14_55154485     ZHar    T    A        1      2        2 
  14  chr14_55154485   Sample    T    A        0      0        2 
  14  chr14_55164450     AAsi    C    T        0      0        2 
  14  chr14_55164450     AKia    C    T        0      0        2 
  14  chr14_55164450     AOna    C    T        0      0        2 
  14  chr14_55164450     ASom    C    T        0      0        2 
  14  chr14_55164450     HCab    C    T        1      2        2 
  14  chr14_55164450     HPrz    C    T        1      2        2 
  14  chr14_55164450     ZBoe    C    T        0      0        2 
  14  chr14_55164450     ZGre    C    T        0      0        2 
  14  chr14_55164450     ZHar    C    T        0      0        2 
  14  chr14_55164450   Sample    C    T        1      2        2 
  14  chr14_55167763     AAsi    A    C        1      2        2 
  14  chr14_55167763     AKia    A    C        0      0        2 
  14  chr14_55167763     AOna    A    C        0      0        2 
  14  chr14_55167763     ASom    A    C        1      2        2 
  14  chr14_55167763     HCab    A    C        0      0        2 
  14  chr14_55167763     HPrz    A    C        0      0        2 
  14  chr14_55167763     ZBoe    A    C        0      0        2 
  14  chr14_55167763     ZGre    A    C        0      0        2 
  14  chr14_55167763     ZHar    A    C        0      0        2 
  14  chr14_55167763   Sample    A    C        0      0        2 
  14  chr14_55168787     AAsi    G    A        0      0        2 
  14  chr14_55168787     AKia    G    A        1      2        2 
  14  chr14_55168787     AOna    G    A        0      0        2 
  14  chr14_55168787     ASom    G    A        0      0        2 
  14  chr14_55168787     HCab    G    A        0      0        2 
  14  chr14_55168787     HPrz    G    A        0      0        2 
  14  chr14_55168787     ZBoe    G    A        0      0        2 
  14  chr14_55168787     ZGre    G    A        0      0        2 
  14  chr14_55168787     ZHar    G    A        0      0        2 
  14  chr14_55168787   Sample    G    A        0      0        2 
  14  chr14_55170358     AAsi    A    T        0      0        2 
  14  chr14_55170358     AKia    A    T        0      0        2 
  14  chr14_55170358     AOna    A    T        0      0        2 
  14  chr14_55170358     ASom    A    T        0      0        2 
  14  chr14_55170358     HCab    A    T        1      2        2 
  14  chr14_55170358     HPrz    A    T        1      2        2 
  14  chr14_55170358     ZBoe    A    T        0      0        2 
  14  chr14_55170358     ZGre    A    T        0      0        2 
  14  chr14_55170358     ZHar    A    T        0      0        2 
  14  chr14_55170358   Sample    A    T        1      2        2 
  14  chr14_55172972     AAsi    C    T        0      0        2 
  14  chr14_55172972     AKia    C    T        1      2        2 
  14  chr14_55172972     AOna    C    T        1      2        2 
  14  chr14_55172972     ASom    C    T        0      0        2 
  14  chr14_55172972     HCab    C    T        0      0        2 
  14  chr14_55172972     HPrz    C    T        0      0        2 
  14  chr14_55172972     ZBoe    C    T        0      0        2 
  14  chr14_55172972     ZGre    C    T        0      0        2 
  14  chr14_55172972     ZHar    C    T        0      0        2 
  14  chr14_55172972   Sample    C    T        0      0        2 
  14  chr14_55174807     AAsi    C    T        0      0        2 
  14  chr14_55174807     AKia    C    T        0      0        2 
  14  chr14_55174807     AOna    C    T        0      0        2 
  14  chr14_55174807     ASom    C    T        0      0        2 
  14  chr14_55174807     HCab    C    T        1      2        2 
  14  chr14_55174807     HPrz    C    T        1      2        2 
  14  chr14_55174807     ZBoe    C    T        0      0        2 
  14  chr14_55174807     ZGre    C    T        0      0        2 
  14  chr14_55174807     ZHar    C    T        0      0        2 
  14  chr14_55174807   Sample    C    T        1      2        2 
  14  chr14_55175741     AAsi    C    G        0      0        2 
  14  chr14_55175741     AKia    C    G        1      2        2 
  14  chr14_55175741     AOna    C    G        0      0        2 
  14  chr14_55175741     ASom    C    G        0      0        2 
  14  chr14_55175741     HCab    C    G        0      0        2 
  14  chr14_55175741     HPrz    C    G        0      0        2 
  14  chr14_55175741     ZBoe    C    G        0      0        2 
  14  chr14_55175741     ZGre    C    G        0      0        2 
  14  chr14_55175741     ZHar    C    G        0      0        2 
  14  chr14_55175741   Sample    C    G        0      0        2 
  14  chr14_55183376     AAsi    G    A        0      0        2 
  14  chr14_55183376     AKia    G    A        0      0        2 
  14  chr14_55183376     AOna    G    A        0      0        2 
  14  chr14_55183376     ASom    G    A      0.5      1        2 
  14  chr14_55183376     HCab    G    A        0      0        2 
  14  chr14_55183376     HPrz    G    A        0      0        2 
  14  chr14_55183376     ZBoe    G    A        0      0        2 
  14  chr14_55183376     ZGre    G    A        0      0        2 
  14  chr14_55183376     ZHar    G    A        0      0        2 
  14  chr14_55183376   Sample    G    A        0      0        2 
  14  chr14_55196825     AAsi    A    C        0      0        2 
  14  chr14_55196825     AKia    A    C        1      2        2 
  14  chr14_55196825     AOna    A    C        0      0        2 
  14  chr14_55196825     ASom    A    C        0      0        2 
  14  chr14_55196825     HCab    A    C        0      0        2 
  14  chr14_55196825     HPrz    A    C        0      0        2 
  14  chr14_55196825     ZBoe    A    C        0      0        2 
  14  chr14_55196825     ZGre    A    C        0      0        2 
  14  chr14_55196825     ZHar    A    C        0      0        2 
  14  chr14_55196825   Sample    A    C        0      0        2 
  14  chr14_55207264     AAsi    C    T        0      0        2 
  14  chr14_55207264     AKia    C    T        0      0        2 
  14  chr14_55207264     AOna    C    T        1      2        2 
  14  chr14_55207264     ASom    C    T        0      0        2 
  14  chr14_55207264     HCab    C    T        0      0        2 
  14  chr14_55207264     HPrz    C    T        0      0        2 
  14  chr14_55207264     ZBoe    C    T        0      0        2 
  14  chr14_55207264     ZGre    C    T        0      0        2 
  14  chr14_55207264     ZHar    C    T        0      0        2 
  14  chr14_55207264   Sample    C    T        0      0        2 
  14  chr14_55207354     AAsi    T    C        0      0        2 
  14  chr14_55207354     AKia    T    C        0      0        2 
  14  chr14_55207354     AOna    T    C        0      0        2 
  14  chr14_55207354     ASom    T    C        0      0        2 
  14  chr14_55207354     HCab    T    C        0      0        2 
  14  chr14_55207354     HPrz    T    C        0      0        2 
  14  chr14_55207354     ZBoe    T    C        0      0        2 
  14  chr14_55207354     ZGre    T    C        1      2        2 
  14  chr14_55207354     ZHar    T    C        1      2        2 
  14  chr14_55207354   Sample    T    C        0      0        2 
  14  chr14_55207687     AAsi    G    A        0      0        2 
  14  chr14_55207687     AKia    G    A        0      0        2 
  14  chr14_55207687     AOna    G    A        0      0        2 
  14  chr14_55207687     ASom    G    A        0      0        2 
  14  chr14_55207687     HCab    G    A      0.5      1        2 
  14  chr14_55207687     HPrz    G    A      0.5      1        2 
  14  chr14_55207687     ZBoe    G    A        0      0        2 
  14  chr14_55207687     ZGre    G    A        0      0        2 
  14  chr14_55207687     ZHar    G    A        0      0        2 
  14  chr14_55207687   Sample    G    A        1      2        2 
  14  chr14_55208661     AAsi    C    T        0      0        2 
  14  chr14_55208661     AKia    C    T        0      0        2 
  14  chr14_55208661     AOna    C    T        0      0        2 
  14  chr14_55208661     ASom    C    T        0      0        2 
  14  chr14_55208661     HCab    C    T      0.5      1        2 
  14  chr14_55208661     HPrz    C    T      0.5      1        2 
  14  chr14_55208661     ZBoe    C    T        0      0        2 
  14  chr14_55208661     ZGre    C    T        0      0        2 
  14  chr14_55208661     ZHar    C    T        0      0        2 
  14  chr14_55208661   Sample    C    T        1      2        2 
  14  chr14_55210292     AAsi    T    C        0      0        2 
  14  chr14_55210292     AKia    T    C        0      0        2 
  14  chr14_55210292     AOna    T    C        0      0        2 
  14  chr14_55210292     ASom    T    C        0      0        2 
  14  chr14_55210292     HCab    T    C      0.5      1        2 
  14  chr14_55210292     HPrz    T    C      0.5      1        2 
  14  chr14_55210292     ZBoe    T    C        0      0        2 
  14  chr14_55210292     ZGre    T    C        0      0        2 
  14  chr14_55210292     ZHar    T    C        0      0        2 
  14  chr14_55210292   Sample    T    C        1      2        2 
  14  chr14_55219258     AAsi    C    T        0      0        2 
  14  chr14_55219258     AKia    C    T        0      0        2 
  14  chr14_55219258     AOna    C    T        0      0        2 
  14  chr14_55219258     ASom    C    T        0      0        2 
  14  chr14_55219258     HCab    C    T        1      2        2 
  14  chr14_55219258     HPrz    C    T        1      2        2 
  14  chr14_55219258     ZBoe    C    T        0      0        2 
  14  chr14_55219258     ZGre    C    T        0      0        2 
  14  chr14_55219258     ZHar    C    T        0      0        2 
  14  chr14_55219258   Sample    C    T        1      2        2 
  14  chr14_55219937     AAsi    C    T        0      0        2 
  14  chr14_55219937     AKia    C    T        0      0        2 
  14  chr14_55219937     AOna    C    T        0      0        2 
  14  chr14_55219937     ASom    C    T        0      0        2 
  14  chr14_55219937     HCab    C    T        0      0        2 
  14  chr14_55219937     HPrz    C    T        0      0        2 
  14  chr14_55219937     ZBoe    C    T        0      0        2 
  14  chr14_55219937     ZGre    C    T        1      2        2 
  14  chr14_55219937     ZHar    C    T        0      0        2 
  14  chr14_55219937   Sample    C    T        0      0        2 
  14  chr14_55220035     AAsi    C    G        0      0        2 
  14  chr14_55220035     AKia    C    G        1      2        2 
  14  chr14_55220035     AOna    C    G        1      2        2 
  14  chr14_55220035     ASom    C    G        0      0        2 
  14  chr14_55220035     HCab    C    G        0      0        2 
  14  chr14_55220035     HPrz    C    G        0      0        2 
  14  chr14_55220035     ZBoe    C    G        0      0        2 
  14  chr14_55220035     ZGre    C    G        0      0        2 
  14  chr14_55220035     ZHar    C    G        0      0        2 
  14  chr14_55220035   Sample    C    G        0      0        2 
  14  chr14_55220981     AAsi    C    A        0      0        2 
  14  chr14_55220981     AKia    C    A        0      0        2 
  14  chr14_55220981     AOna    C    A        0      0        2 
  14  chr14_55220981     ASom    C    A        0      0        2 
  14  chr14_55220981     HCab    C    A        0      0        2 
  14  chr14_55220981     HPrz    C    A        0      0        2 
  14  chr14_55220981     ZBoe    C    A        0      0        2 
  14  chr14_55220981     ZGre    C    A        1      2        2 
  14  chr14_55220981     ZHar    C    A        0      0        2 
  14  chr14_55220981   Sample    C    A        0      0        2 
  14  chr14_55225652     AAsi    T    C        0      0        2 
  14  chr14_55225652     AKia    T    C        0      0        2 
  14  chr14_55225652     AOna    T    C        0      0        2 
  14  chr14_55225652     ASom    T    C        0      0        2 
  14  chr14_55225652     HCab    T    C        1      2        2 
  14  chr14_55225652     HPrz    T    C        1      2        2 
  14  chr14_55225652     ZBoe    T    C        0      0        2 
  14  chr14_55225652     ZGre    T    C        0      0        2 
  14  chr14_55225652     ZHar    T    C        0      0        2 
  14  chr14_55225652   Sample    T    C        1      2        2 
  14  chr14_55226577     AAsi    C    T      0.5      1        2 
  14  chr14_55226577     AKia    C    T        0      0        2 
  14  chr14_55226577     AOna    C    T        0      0        2 
  14  chr14_55226577     ASom    C    T        0      0        2 
  14  chr14_55226577     HCab    C    T        0      0        2 
  14  chr14_55226577     HPrz    C    T        0      0        2 
  14  chr14_55226577     ZBoe    C    T        0      0        2 
  14  chr14_55226577     ZGre    C    T        0      0        2 
  14  chr14_55226577     ZHar    C    T        0      0        2 
  14  chr14_55226577   Sample    C    T        0      0        2 
  14  chr14_55232072     AAsi    A    G        0      0        2 
  14  chr14_55232072     AKia    A    G        0      0        2 
  14  chr14_55232072     AOna    A    G        0      0        2 
  14  chr14_55232072     ASom    A    G        0      0        2 
  14  chr14_55232072     HCab    A    G        1      2        2 
  14  chr14_55232072     HPrz    A    G        1      2        2 
  14  chr14_55232072     ZBoe    A    G        0      0        2 
  14  chr14_55232072     ZGre    A    G        0      0        2 
  14  chr14_55232072     ZHar    A    G        0      0        2 
  14  chr14_55232072   Sample    A    G        1      2        2 
  14  chr14_55245077     AAsi    C    T        1      2        2 
  14  chr14_55245077     AKia    C    T        0      0        2 
  14  chr14_55245077     AOna    C    T        0      0        2 
  14  chr14_55245077     ASom    C    T        1      2        2 
  14  chr14_55245077     HCab    C    T        0      0        2 
  14  chr14_55245077     HPrz    C    T        0      0        2 
  14  chr14_55245077     ZBoe    C    T        0      0        2 
  14  chr14_55245077     ZGre    C    T        0      0        2 
  14  chr14_55245077     ZHar    C    T        0      0        2 
  14  chr14_55245077   Sample    C    T        0      0        2 
  14  chr14_55253111     AAsi    C    A        0      0        2 
  14  chr14_55253111     AKia    C    A        0      0        2 
  14  chr14_55253111     AOna    C    A        0      0        2 
  14  chr14_55253111     ASom    C    A        0      0        2 
  14  chr14_55253111     HCab    C    A        0      0        2 
  14  chr14_55253111     HPrz    C    A        0      0        2 
  14  chr14_55253111     ZBoe    C    A      0.5      1        2 
  14  chr14_55253111     ZGre    C    A        0      0        2 
  14  chr14_55253111     ZHar    C    A        0      0        2 
  14  chr14_55253111   Sample    C    A        0      0        2 
  14  chr14_55254058     AAsi    C    T        0      0        2 
  14  chr14_55254058     AKia    C    T        0      0        2 
  14  chr14_55254058     AOna    C    T        0      0        2 
  14  chr14_55254058     ASom    C    T        0      0        2 
  14  chr14_55254058     HCab    C    T        1      2        2 
  14  chr14_55254058     HPrz    C    T        1      2        2 
  14  chr14_55254058     ZBoe    C    T        0      0        2 
  14  chr14_55254058     ZGre    C    T        0      0        2 
  14  chr14_55254058     ZHar    C    T        0      0        2 
  14  chr14_55254058   Sample    C    T        1      2        2 
  14  chr14_55255435     AAsi    T    C        0      0        2 
  14  chr14_55255435     AKia    T    C        1      2        2 
  14  chr14_55255435     AOna    T    C        0      0        2 
  14  chr14_55255435     ASom    T    C        0      0        2 
  14  chr14_55255435     HCab    T    C        0      0        2 
  14  chr14_55255435     HPrz    T    C        0      0        2 
  14  chr14_55255435     ZBoe    T    C        0      0        2 
  14  chr14_55255435     ZGre    T    C        0      0        2 
  14  chr14_55255435     ZHar    T    C        0      0        2 
  14  chr14_55255435   Sample    T    C        0      0        2 
  14  chr14_55263745     AAsi    G    A      0.5      1        2 
  14  chr14_55263745     AKia    G    A        0      0        2 
  14  chr14_55263745     AOna    G    A        0      0        2 
  14  chr14_55263745     ASom    G    A        1      2        2 
  14  chr14_55263745     HCab    G    A        0      0        2 
  14  chr14_55263745     HPrz    G    A        0      0        2 
  14  chr14_55263745     ZBoe    G    A        0      0        2 
  14  chr14_55263745     ZGre    G    A        0      0        2 
  14  chr14_55263745     ZHar    G    A        0      0        2 
  14  chr14_55263745   Sample    G    A        0      0        2 
  14  chr14_55264660     AAsi    T    C        0      0        2 
  14  chr14_55264660     AKia    T    C        0      0        2 
  14  chr14_55264660     AOna    T    C        0      0        2 
  14  chr14_55264660     ASom    T    C        0      0        2 
  14  chr14_55264660     HCab    T    C        1      2        2 
  14  chr14_55264660     HPrz    T    C        1      2        2 
  14  chr14_55264660     ZBoe    T    C        0      0        2 
  14  chr14_55264660     ZGre    T    C        0      0        2 
  14  chr14_55264660     ZHar    T    C        0      0        2 
  14  chr14_55264660   Sample    T    C        1      2        2 
  14  chr14_55265015     AAsi    A    G        0      0        2 
  14  chr14_55265015     AKia    A    G        0      0        2 
  14  chr14_55265015     AOna    A    G        0      0        2 
  14  chr14_55265015     ASom    A    G        0      0        2 
  14  chr14_55265015     HCab    A    G        1      2        2 
  14  chr14_55265015     HPrz    A    G        1      2        2 
  14  chr14_55265015     ZBoe    A    G        0      0        2 
  14  chr14_55265015     ZGre    A    G        0      0        2 
  14  chr14_55265015     ZHar    A    G        0      0        2 
  14  chr14_55265015   Sample    A    G        1      2        2 
  14  chr14_55267776     AAsi    C    T        0      0        2 
  14  chr14_55267776     AKia    C    T        1      2        2 
  14  chr14_55267776     AOna    C    T        0      0        2 
  14  chr14_55267776     ASom    C    T        0      0        2 
  14  chr14_55267776     HCab    C    T        0      0        2 
  14  chr14_55267776     HPrz    C    T        0      0        2 
  14  chr14_55267776     ZBoe    C    T        0      0        2 
  14  chr14_55267776     ZGre    C    T        0      0        2 
  14  chr14_55267776     ZHar    C    T        0      0        2 
  14  chr14_55267776   Sample    C    T        0      0        2 
  14  chr14_55278160     AAsi    G    A        0      0        2 
  14  chr14_55278160     AKia    G    A        0      0        2 
  14  chr14_55278160     AOna    G    A        0      0        2 
  14  chr14_55278160     ASom    G    A        0      0        2 
  14  chr14_55278160     HCab    G    A        1      2        2 
  14  chr14_55278160     HPrz    G    A        1      2        2 
  14  chr14_55278160     ZBoe    G    A        0      0        2 
  14  chr14_55278160     ZGre    G    A        0      0        2 
  14  chr14_55278160     ZHar    G    A        0      0        2 
  14  chr14_55278160   Sample    G    A        1      2        2 
  14  chr14_55279702     AAsi    T    C        0      0        2 
  14  chr14_55279702     AKia    T    C        0      0        2 
  14  chr14_55279702     AOna    T    C        0      0        2 
  14  chr14_55279702     ASom    T    C        0      0        2 
  14  chr14_55279702     HCab    T    C        1      2        2 
  14  chr14_55279702     HPrz    T    C        1      2        2 
  14  chr14_55279702     ZBoe    T    C        0      0        2 
  14  chr14_55279702     ZGre    T    C        0      0        2 
  14  chr14_55279702     ZHar    T    C        0      0        2 
  14  chr14_55279702   Sample    T    C        1      2        2 
  14  chr14_55283807     AAsi    C    T        0      0        2 
  14  chr14_55283807     AKia    C    T        0      0        2 
  14  chr14_55283807     AOna    C    T        0      0        2 
  14  chr14_55283807     ASom    C    T        0      0        2 
  14  chr14_55283807     HCab    C    T        1      2        2 
  14  chr14_55283807     HPrz    C    T        1      2        2 
  14  chr14_55283807     ZBoe    C    T        0      0        2 
  14  chr14_55283807     ZGre    C    T        0      0        2 
  14  chr14_55283807     ZHar    C    T        0      0        2 
  14  chr14_55283807   Sample    C    T        1      2        2 
  14  chr14_55290280     AAsi    A    G      0.5      1        2 
  14  chr14_55290280     AKia    A    G        0      0        2 
  14  chr14_55290280     AOna    A    G        0      0        2 
  14  chr14_55290280     ASom    A    G        0      0        2 
  14  chr14_55290280     HCab    A    G        0      0        2 
  14  chr14_55290280     HPrz    A    G        0      0        2 
  14  chr14_55290280     ZBoe    A    G        0      0        2 
  14  chr14_55290280     ZGre    A    G        0      0        2 
  14  chr14_55290280     ZHar    A    G        0      0        2 
  14  chr14_55290280   Sample    A    G        0      0        2 
  14  chr14_55299140     AAsi    A    T        0      0        2 
  14  chr14_55299140     AKia    A    T        0      0        2 
  14  chr14_55299140     AOna    A    T        0      0        2 
  14  chr14_55299140     ASom    A    T        0      0        2 
  14  chr14_55299140     HCab    A    T        0      0        2 
  14  chr14_55299140     HPrz    A    T        0      0        2 
  14  chr14_55299140     ZBoe    A    T        0      0        2 
  14  chr14_55299140     ZGre    A    T        0      0        2 
  14  chr14_55299140     ZHar    A    T        1      2        2 
  14  chr14_55299140   Sample    A    T        0      0        2 
  14  chr14_55301354     AAsi    T    C        0      0        2 
  14  chr14_55301354     AKia    T    C        0      0        2 
  14  chr14_55301354     AOna    T    C        0      0        2 
  14  chr14_55301354     ASom    T    C        0      0        2 
  14  chr14_55301354     HCab    T    C        1      2        2 
  14  chr14_55301354     HPrz    T    C        1      2        2 
  14  chr14_55301354     ZBoe    T    C        0      0        2 
  14  chr14_55301354     ZGre    T    C        0      0        2 
  14  chr14_55301354     ZHar    T    C        0      0        2 
  14  chr14_55301354   Sample    T    C        1      2        2 
  14  chr14_55313506     AAsi    A    G        0      0        2 
  14  chr14_55313506     AKia    A    G        0      0        2 
  14  chr14_55313506     AOna    A    G        0      0        2 
  14  chr14_55313506     ASom    A    G        0      0        2 
  14  chr14_55313506     HCab    A    G        1      2        2 
  14  chr14_55313506     HPrz    A    G        1      2        2 
  14  chr14_55313506     ZBoe    A    G        0      0        2 
  14  chr14_55313506     ZGre    A    G        0      0        2 
  14  chr14_55313506     ZHar    A    G        0      0        2 
  14  chr14_55313506   Sample    A    G        1      2        2 
  14  chr14_55324931     AAsi    C    A        1      2        2 
  14  chr14_55324931     AKia    C    A        0      0        2 
  14  chr14_55324931     AOna    C    A        0      0        2 
  14  chr14_55324931     ASom    C    A        1      2        2 
  14  chr14_55324931     HCab    C    A        0      0        2 
  14  chr14_55324931     HPrz    C    A        0      0        2 
  14  chr14_55324931     ZBoe    C    A        0      0        2 
  14  chr14_55324931     ZGre    C    A        0      0        2 
  14  chr14_55324931     ZHar    C    A        0      0        2 
  14  chr14_55324931   Sample    C    A        0      0        2 
  14  chr14_55335432     AAsi    G    C        0      0        2 
  14  chr14_55335432     AKia    G    C        0      0        2 
  14  chr14_55335432     AOna    G    C        0      0        2 
  14  chr14_55335432     ASom    G    C        0      0        2 
  14  chr14_55335432     HCab    G    C      0.5      1        2 
  14  chr14_55335432     HPrz    G    C        0      0        2 
  14  chr14_55335432     ZBoe    G    C        0      0        2 
  14  chr14_55335432     ZGre    G    C        0      0        2 
  14  chr14_55335432     ZHar    G    C        0      0        2 
  14  chr14_55335432   Sample    G    C        1      2        2 
  14  chr14_55336603     AAsi    A    G        0      0        2 
  14  chr14_55336603     AKia    A    G        1      2        2 
  14  chr14_55336603     AOna    A    G        0      0        2 
  14  chr14_55336603     ASom    A    G        0      0        2 
  14  chr14_55336603     HCab    A    G        0      0        2 
  14  chr14_55336603     HPrz    A    G        0      0        2 
  14  chr14_55336603     ZBoe    A    G        0      0        2 
  14  chr14_55336603     ZGre    A    G        0      0        2 
  14  chr14_55336603     ZHar    A    G        0      0        2 
  14  chr14_55336603   Sample    A    G        0      0        2 
  14  chr14_55344367     AAsi    G    A        0      0        2 
  14  chr14_55344367     AKia    G    A        0      0        2 
  14  chr14_55344367     AOna    G    A        0      0        2 
  14  chr14_55344367     ASom    G    A      0.5      1        2 
  14  chr14_55344367     HCab    G    A        0      0        2 
  14  chr14_55344367     HPrz    G    A        0      0        2 
  14  chr14_55344367     ZBoe    G    A        0      0        2 
  14  chr14_55344367     ZGre    G    A        0      0        2 
  14  chr14_55344367     ZHar    G    A        0      0        2 
  14  chr14_55344367   Sample    G    A        0      0        2 
  14  chr14_55346186     AAsi    G    A        0      0        2 
  14  chr14_55346186     AKia    G    A        0      0        2 
  14  chr14_55346186     AOna    G    A        0      0        2 
  14  chr14_55346186     ASom    G    A        0      0        2 
  14  chr14_55346186     HCab    G    A        1      2        2 
  14  chr14_55346186     HPrz    G    A        1      2        2 
  14  chr14_55346186     ZBoe    G    A        0      0        2 
  14  chr14_55346186     ZGre    G    A        0      0        2 
  14  chr14_55346186     ZHar    G    A        0      0        2 
  14  chr14_55346186   Sample    G    A        1      2        2 
  14  chr14_55355332     AAsi    C    T        0      0        2 
  14  chr14_55355332     AKia    C    T        0      0        2 
  14  chr14_55355332     AOna    C    T        0      0        2 
  14  chr14_55355332     ASom    C    T        0      0        2 
  14  chr14_55355332     HCab    C    T        1      2        2 
  14  chr14_55355332     HPrz    C    T        1      2        2 
  14  chr14_55355332     ZBoe    C    T        0      0        2 
  14  chr14_55355332     ZGre    C    T        0      0        2 
  14  chr14_55355332     ZHar    C    T        0      0        2 
  14  chr14_55355332   Sample    C    T        1      2        2 
  14  chr14_55355335     AAsi    T    C        0      0        2 
  14  chr14_55355335     AKia    T    C        1      2        2 
  14  chr14_55355335     AOna    T    C        1      2        2 
  14  chr14_55355335     ASom    T    C        0      0        2 
  14  chr14_55355335     HCab    T    C        0      0        2 
  14  chr14_55355335     HPrz    T    C        0      0        2 
  14  chr14_55355335     ZBoe    T    C        0      0        2 
  14  chr14_55355335     ZGre    T    C        0      0        2 
  14  chr14_55355335     ZHar    T    C        0      0        2 
  14  chr14_55355335   Sample    T    C        0      0        2 
  14  chr14_55358350     AAsi    C    T        0      0        2 
  14  chr14_55358350     AKia    C    T        0      0        2 
  14  chr14_55358350     AOna    C    T        0      0        2 
  14  chr14_55358350     ASom    C    T        0      0        2 
  14  chr14_55358350     HCab    C    T        1      2        2 
  14  chr14_55358350     HPrz    C    T        1      2        2 
  14  chr14_55358350     ZBoe    C    T        0      0        2 
  14  chr14_55358350     ZGre    C    T        0      0        2 
  14  chr14_55358350     ZHar    C    T        0      0        2 
  14  chr14_55358350   Sample    C    T        1      2        2 
  14  chr14_55362568     AAsi    T    G        0      0        2 
  14  chr14_55362568     AKia    T    G      0.5      1        2 
  14  chr14_55362568     AOna    T    G        0      0        2 
  14  chr14_55362568     ASom    T    G        0      0        2 
  14  chr14_55362568     HCab    T    G        0      0        2 
  14  chr14_55362568     HPrz    T    G        0      0        2 
  14  chr14_55362568     ZBoe    T    G        0      0        2 
  14  chr14_55362568     ZGre    T    G        0      0        2 
  14  chr14_55362568     ZHar    T    G        0      0        2 
  14  chr14_55362568   Sample    T    G        0      0        2 
  14  chr14_55368309     AAsi    T    C        0      0        2 
  14  chr14_55368309     AKia    T    C      0.5      1        2 
  14  chr14_55368309     AOna    T    C        0      0        2 
  14  chr14_55368309     ASom    T    C        0      0        2 
  14  chr14_55368309     HCab    T    C        0      0        2 
  14  chr14_55368309     HPrz    T    C        0      0        2 
  14  chr14_55368309     ZBoe    T    C        0      0        2 
  14  chr14_55368309     ZGre    T    C        0      0        2 
  14  chr14_55368309     ZHar    T    C        0      0        2 
  14  chr14_55368309   Sample    T    C        0      0        2 
  14  chr14_55369137     AAsi    T    C      0.5      1        2 
  14  chr14_55369137     AKia    T    C        0      0        2 
  14  chr14_55369137     AOna    T    C        0      0        2 
  14  chr14_55369137     ASom    T    C        1      2        2 
  14  chr14_55369137     HCab    T    C        0      0        2 
  14  chr14_55369137     HPrz    T    C        0      0        2 
  14  chr14_55369137     ZBoe    T    C        0      0        2 
  14  chr14_55369137     ZGre    T    C        0      0        2 
  14  chr14_55369137     ZHar    T    C        0      0        2 
  14  chr14_55369137   Sample    T    C        0      0        2 
  14  chr14_55377436     AAsi    A    C        0      0        2 
  14  chr14_55377436     AKia    A    C      0.5      1        2 
  14  chr14_55377436     AOna    A    C        0      0        2 
  14  chr14_55377436     ASom    A    C        0      0        2 
  14  chr14_55377436     HCab    A    C        0      0        2 
  14  chr14_55377436     HPrz    A    C        0      0        2 
  14  chr14_55377436     ZBoe    A    C        0      0        2 
  14  chr14_55377436     ZGre    A    C        0      0        2 
  14  chr14_55377436     ZHar    A    C        0      0        2 
  14  chr14_55377436   Sample    A    C        0      0        2 
  14  chr14_55387230     AAsi    C    T        1      2        2 
  14  chr14_55387230     AKia    C    T        0      0        2 
  14  chr14_55387230     AOna    C    T        0      0        2 
  14  chr14_55387230     ASom    C    T        1      2        2 
  14  chr14_55387230     HCab    C    T        0      0        2 
  14  chr14_55387230     HPrz    C    T        0      0        2 
  14  chr14_55387230     ZBoe    C    T        0      0        2 
  14  chr14_55387230     ZGre    C    T        0      0        2 
  14  chr14_55387230     ZHar    C    T        0      0        2 
  14  chr14_55387230   Sample    C    T        0      0        2 
  14  chr14_55398640     AAsi    A    C        0      0        2 
  14  chr14_55398640     AKia    A    C        0      0        2 
  14  chr14_55398640     AOna    A    C        0      0        2 
  14  chr14_55398640     ASom    A    C        0      0        2 
  14  chr14_55398640     HCab    A    C        1      2        2 
  14  chr14_55398640     HPrz    A    C        1      2        2 
  14  chr14_55398640     ZBoe    A    C        0      0        2 
  14  chr14_55398640     ZGre    A    C        0      0        2 
  14  chr14_55398640     ZHar    A    C        0      0        2 
  14  chr14_55398640   Sample    A    C        1      2        2 
  14  chr14_55403512     AAsi    A    G        0      0        2 
  14  chr14_55403512     AKia    A    G      0.5      1        2 
  14  chr14_55403512     AOna    A    G        0      0        2 
  14  chr14_55403512     ASom    A    G        0      0        2 
  14  chr14_55403512     HCab    A    G        0      0        2 
  14  chr14_55403512     HPrz    A    G        0      0        2 
  14  chr14_55403512     ZBoe    A    G        0      0        2 
  14  chr14_55403512     ZGre    A    G        0      0        2 
  14  chr14_55403512     ZHar    A    G        0      0        2 
  14  chr14_55403512   Sample    A    G        0      0        2 
  14  chr14_55416610     AAsi    T    C        1      2        2 
  14  chr14_55416610     AKia    T    C        0      0        2 
  14  chr14_55416610     AOna    T    C        0      0        2 
  14  chr14_55416610     ASom    T    C        1      2        2 
  14  chr14_55416610     HCab    T    C        0      0        2 
  14  chr14_55416610     HPrz    T    C        0      0        2 
  14  chr14_55416610     ZBoe    T    C      0.5      1        2 
  14  chr14_55416610     ZGre    T    C        1      2        2 
  14  chr14_55416610     ZHar    T    C        1      2        2 
  14  chr14_55416610   Sample    T    C        0      0        2 
  14  chr14_55431317     AAsi    T    C        0      0        2 
  14  chr14_55431317     AKia    T    C        0      0        2 
  14  chr14_55431317     AOna    T    C        0      0        2 
  14  chr14_55431317     ASom    T    C        0      0        2 
  14  chr14_55431317     HCab    T    C        0      0        2 
  14  chr14_55431317     HPrz    T    C      0.5      1        2 
  14  chr14_55431317     ZBoe    T    C        0      0        2 
  14  chr14_55431317     ZGre    T    C        0      0        2 
  14  chr14_55431317     ZHar    T    C        0      0        2 
  14  chr14_55431317   Sample    T    C        0      0        2 
  14  chr14_55432876     AAsi    G    A      0.5      1        2 
  14  chr14_55432876     AKia    G    A        0      0        2 
  14  chr14_55432876     AOna    G    A        0      0        2 
  14  chr14_55432876     ASom    G    A        0      0        2 
  14  chr14_55432876     HCab    G    A        0      0        2 
  14  chr14_55432876     HPrz    G    A        0      0        2 
  14  chr14_55432876     ZBoe    G    A        0      0        2 
  14  chr14_55432876     ZGre    G    A        0      0        2 
  14  chr14_55432876     ZHar    G    A        0      0        2 
  14  chr14_55432876   Sample    G    A        0      0        2 
  14  chr14_55439881     AAsi    G    T        0      0        2 
  14  chr14_55439881     AKia    G    T        0      0        2 
  14  chr14_55439881     AOna    G    T        0      0        2 
  14  chr14_55439881     ASom    G    T        0      0        2 
  14  chr14_55439881     HCab    G    T        1      2        2 
  14  chr14_55439881     HPrz    G    T        1      2        2 
  14  chr14_55439881     ZBoe    G    T        0      0        2 
  14  chr14_55439881     ZGre    G    T        0      0        2 
  14  chr14_55439881     ZHar    G    T        0      0        2 
  14  chr14_55439881   Sample    G    T        1      2        2 
  14  chr14_55447972     AAsi    A    C        0      0        2 
  14  chr14_55447972     AKia    A    C        0      0        2 
  14  chr14_55447972     AOna    A    C        0      0        2 
  14  chr14_55447972     ASom    A    C        0      0        2 
  14  chr14_55447972     HCab    A    C        1      2        2 
  14  chr14_55447972     HPrz    A    C        1      2        2 
  14  chr14_55447972     ZBoe    A    C        0      0        2 
  14  chr14_55447972     ZGre    A    C        0      0        2 
  14  chr14_55447972     ZHar    A    C        0      0        2 
  14  chr14_55447972   Sample    A    C        1      2        2 
  14  chr14_55457445     AAsi    C    T        0      0        2 
  14  chr14_55457445     AKia    C    T        0      0        2 
  14  chr14_55457445     AOna    C    T        0      0        2 
  14  chr14_55457445     ASom    C    T        0      0        2 
  14  chr14_55457445     HCab    C    T        0      0        2 
  14  chr14_55457445     HPrz    C    T        0      0        2 
  14  chr14_55457445     ZBoe    C    T      0.5      1        2 
  14  chr14_55457445     ZGre    C    T        0      0        2 
  14  chr14_55457445     ZHar    C    T        0      0        2 
  14  chr14_55457445   Sample    C    T        0      0        2 
  14  chr14_55465222     AAsi    A    G      0.5      1        2 
  14  chr14_55465222     AKia    A    G        0      0        2 
  14  chr14_55465222     AOna    A    G        0      0        2 
  14  chr14_55465222     ASom    A    G        1      2        2 
  14  chr14_55465222     HCab    A    G        0      0        2 
  14  chr14_55465222     HPrz    A    G        0      0        2 
  14  chr14_55465222     ZBoe    A    G        0      0        2 
  14  chr14_55465222     ZGre    A    G        0      0        2 
  14  chr14_55465222     ZHar    A    G        0      0        2 
  14  chr14_55465222   Sample    A    G        0      0        2 
  14  chr14_55467835     AAsi    C    T        0      0        2 
  14  chr14_55467835     AKia    C    T      0.5      1        2 
  14  chr14_55467835     AOna    C    T        0      0        2 
  14  chr14_55467835     ASom    C    T        0      0        2 
  14  chr14_55467835     HCab    C    T        0      0        2 
  14  chr14_55467835     HPrz    C    T        0      0        2 
  14  chr14_55467835     ZBoe    C    T        0      0        2 
  14  chr14_55467835     ZGre    C    T        0      0        2 
  14  chr14_55467835     ZHar    C    T        0      0        2 
  14  chr14_55467835   Sample    C    T        0      0        2 
  14  chr14_55473040     AAsi    T    G        0      0        2 
  14  chr14_55473040     AKia    T    G        0      0        2 
  14  chr14_55473040     AOna    T    G        0      0        2 
  14  chr14_55473040     ASom    T    G        0      0        2 
  14  chr14_55473040     HCab    T    G        0      0        2 
  14  chr14_55473040     HPrz    T    G        0      0        2 
  14  chr14_55473040     ZBoe    T    G      0.5      1        2 
  14  chr14_55473040     ZGre    T    G        1      2        2 
  14  chr14_55473040     ZHar    T    G        1      2        2 
  14  chr14_55473040   Sample    T    G        0      0        2 
  14  chr14_55477295     AAsi    C    T        0      0        2 
  14  chr14_55477295     AKia    C    T        0      0        2 
  14  chr14_55477295     AOna    C    T        0      0        2 
  14  chr14_55477295     ASom    C    T        0      0        2 
  14  chr14_55477295     HCab    C    T        1      2        2 
  14  chr14_55477295     HPrz    C    T        1      2        2 
  14  chr14_55477295     ZBoe    C    T        0      0        2 
  14  chr14_55477295     ZGre    C    T        0      0        2 
  14  chr14_55477295     ZHar    C    T        0      0        2 
  14  chr14_55477295   Sample    C    T        1      2        2 
  14  chr14_55481727     AAsi    T    C        0      0        2 
  14  chr14_55481727     AKia    T    C        0      0        2 
  14  chr14_55481727     AOna    T    C        0      0        2 
  14  chr14_55481727     ASom    T    C        0      0        2 
  14  chr14_55481727     HCab    T    C        1      2        2 
  14  chr14_55481727     HPrz    T    C        1      2        2 
  14  chr14_55481727     ZBoe    T    C        0      0        2 
  14  chr14_55481727     ZGre    T    C        0      0        2 
  14  chr14_55481727     ZHar    T    C        0      0        2 
  14  chr14_55481727   Sample    T    C        1      2        2 
  14  chr14_55481808     AAsi    C    A        0      0        2 
  14  chr14_55481808     AKia    C    A        0      0        2 
  14  chr14_55481808     AOna    C    A        0      0        2 
  14  chr14_55481808     ASom    C    A        0      0        2 
  14  chr14_55481808     HCab    C    A        1      2        2 
  14  chr14_55481808     HPrz    C    A        1      2        2 
  14  chr14_55481808     ZBoe    C    A        0      0        2 
  14  chr14_55481808     ZGre    C    A        0      0        2 
  14  chr14_55481808     ZHar    C    A        0      0        2 
  14  chr14_55481808   Sample    C    A        1      2        2 
  14  chr14_55486428     AAsi    A    G        0      0        2 
  14  chr14_55486428     AKia    A    G        0      0        2 
  14  chr14_55486428     AOna    A    G        0      0        2 
  14  chr14_55486428     ASom    A    G        0      0        2 
  14  chr14_55486428     HCab    A    G        0      0        2 
  14  chr14_55486428     HPrz    A    G        0      0        2 
  14  chr14_55486428     ZBoe    A    G      0.5      1        2 
  14  chr14_55486428     ZGre    A    G        0      0        2 
  14  chr14_55486428     ZHar    A    G        0      0        2 
  14  chr14_55486428   Sample    A    G        0      0        2 
  14  chr14_55487660     AAsi    C    G        0      0        2 
  14  chr14_55487660     AKia    C    G        0      0        2 
  14  chr14_55487660     AOna    C    G        0      0        2 
  14  chr14_55487660     ASom    C    G      0.5      1        2 
  14  chr14_55487660     HCab    C    G        0      0        2 
  14  chr14_55487660     HPrz    C    G        0      0        2 
  14  chr14_55487660     ZBoe    C    G        0      0        2 
  14  chr14_55487660     ZGre    C    G        0      0        2 
  14  chr14_55487660     ZHar    C    G        0      0        2 
  14  chr14_55487660   Sample    C    G        0      0        2 
  14  chr14_55487836     AAsi    G    T        0      0        2 
  14  chr14_55487836     AKia    G    T        1      2        2 
  14  chr14_55487836     AOna    G    T        0      0        2 
  14  chr14_55487836     ASom    G    T        0      0        2 
  14  chr14_55487836     HCab    G    T        0      0        2 
  14  chr14_55487836     HPrz    G    T        0      0        2 
  14  chr14_55487836     ZBoe    G    T        0      0        2 
  14  chr14_55487836     ZGre    G    T        0      0        2 
  14  chr14_55487836     ZHar    G    T        0      0        2 
  14  chr14_55487836   Sample    G    T        0      0        2 
  14  chr14_55489920     AAsi    C    T        0      0        2 
  14  chr14_55489920     AKia    C    T        0      0        2 
  14  chr14_55489920     AOna    C    T        0      0        2 
  14  chr14_55489920     ASom    C    T        0      0        2 
  14  chr14_55489920     HCab    C    T        0      0        2 
  14  chr14_55489920     HPrz    C    T      0.5      1        2 
  14  chr14_55489920     ZBoe    C    T        0      0        2 
  14  chr14_55489920     ZGre    C    T        0      0        2 
  14  chr14_55489920     ZHar    C    T        0      0        2 
  14  chr14_55489920   Sample    C    T        0      0        2 
  14  chr14_55494067     AAsi    G    T        0      0        2 
  14  chr14_55494067     AKia    G    T        0      0        2 
  14  chr14_55494067     AOna    G    T        0      0        2 
  14  chr14_55494067     ASom    G    T        0      0        2 
  14  chr14_55494067     HCab    G    T        1      2        2 
  14  chr14_55494067     HPrz    G    T        1      2        2 
  14  chr14_55494067     ZBoe    G    T        0      0        2 
  14  chr14_55494067     ZGre    G    T        0      0        2 
  14  chr14_55494067     ZHar    G    T        0      0        2 
  14  chr14_55494067   Sample    G    T        1      2        2 
  14  chr14_55495334     AAsi    A    T        0      0        2 
  14  chr14_55495334     AKia    A    T        0      0        2 
  14  chr14_55495334     AOna    A    T        0      0        2 
  14  chr14_55495334     ASom    A    T        0      0        2 
  14  chr14_55495334     HCab    A    T        0      0        2 
  14  chr14_55495334     HPrz    A    T        0      0        2 
  14  chr14_55495334     ZBoe    A    T        0      0        2 
  14  chr14_55495334     ZGre    A    T        1      2        2 
  14  chr14_55495334     ZHar    A    T        0      0        2 
  14  chr14_55495334   Sample    A    T        0      0        2 
  14  chr14_55500024     AAsi    T    C        0      0        2 
  14  chr14_55500024     AKia    T    C        0      0        2 
  14  chr14_55500024     AOna    T    C        0      0        2 
  14  chr14_55500024     ASom    T    C        0      0        2 
  14  chr14_55500024     HCab    T    C        1      2        2 
  14  chr14_55500024     HPrz    T    C        1      2        2 
  14  chr14_55500024     ZBoe    T    C        0      0        2 
  14  chr14_55500024     ZGre    T    C        0      0        2 
  14  chr14_55500024     ZHar    T    C        0      0        2 
  14  chr14_55500024   Sample    T    C        1      2        2 
  14  chr14_55504246     AAsi    G    T        0      0        2 
  14  chr14_55504246     AKia    G    T        0      0        2 
  14  chr14_55504246     AOna    G    T        0      0        2 
  14  chr14_55504246     ASom    G    T        0      0        2 
  14  chr14_55504246     HCab    G    T        1      2        2 
  14  chr14_55504246     HPrz    G    T        1      2        2 
  14  chr14_55504246     ZBoe    G    T        0      0        2 
  14  chr14_55504246     ZGre    G    T        0      0        2 
  14  chr14_55504246     ZHar    G    T        0      0        2 
  14  chr14_55504246   Sample    G    T        1      2        2 
  14  chr14_55511268     AAsi    T    C        0      0        2 
  14  chr14_55511268     AKia    T    C        0      0        2 
  14  chr14_55511268     AOna    T    C        0      0        2 
  14  chr14_55511268     ASom    T    C        0      0        2 
  14  chr14_55511268     HCab    T    C        1      2        2 
  14  chr14_55511268     HPrz    T    C        1      2        2 
  14  chr14_55511268     ZBoe    T    C        0      0        2 
  14  chr14_55511268     ZGre    T    C        0      0        2 
  14  chr14_55511268     ZHar    T    C        0      0        2 
  14  chr14_55511268   Sample    T    C        1      2        2 
  14  chr14_55514303     AAsi    G    A        0      0        2 
  14  chr14_55514303     AKia    G    A        0      0        2 
  14  chr14_55514303     AOna    G    A        0      0        2 
  14  chr14_55514303     ASom    G    A      0.5      1        2 
  14  chr14_55514303     HCab    G    A        0      0        2 
  14  chr14_55514303     HPrz    G    A        0      0        2 
  14  chr14_55514303     ZBoe    G    A        0      0        2 
  14  chr14_55514303     ZGre    G    A        0      0        2 
  14  chr14_55514303     ZHar    G    A        0      0        2 
  14  chr14_55514303   Sample    G    A        0      0        2 
  14  chr14_55516870     AAsi    G    T        0      0        2 
  14  chr14_55516870     AKia    G    T        0      0        2 
  14  chr14_55516870     AOna    G    T        0      0        2 
  14  chr14_55516870     ASom    G    T        0      0        2 
  14  chr14_55516870     HCab    G    T        0      0        2 
  14  chr14_55516870     HPrz    G    T        0      0        2 
  14  chr14_55516870     ZBoe    G    T        0      0        2 
  14  chr14_55516870     ZGre    G    T        0      0        2 
  14  chr14_55516870     ZHar    G    T      0.5      1        2 
  14  chr14_55516870   Sample    G    T        0      0        2 
  14  chr14_55525357     AAsi    C    A        0      0        2 
  14  chr14_55525357     AKia    C    A        0      0        2 
  14  chr14_55525357     AOna    C    A        0      0        2 
  14  chr14_55525357     ASom    C    A        1      2        2 
  14  chr14_55525357     HCab    C    A        0      0        2 
  14  chr14_55525357     HPrz    C    A        0      0        2 
  14  chr14_55525357     ZBoe    C    A        0      0        2 
  14  chr14_55525357     ZGre    C    A        0      0        2 
  14  chr14_55525357     ZHar    C    A        0      0        2 
  14  chr14_55525357   Sample    C    A        0      0        2 
  14  chr14_55537402     AAsi    C    T        0      0        2 
  14  chr14_55537402     AKia    C    T        0      0        2 
  14  chr14_55537402     AOna    C    T        0      0        2 
  14  chr14_55537402     ASom    C    T        0      0        2 
  14  chr14_55537402     HCab    C    T        0      0        2 
  14  chr14_55537402     HPrz    C    T        0      0        2 
  14  chr14_55537402     ZBoe    C    T      0.5      1        2 
  14  chr14_55537402     ZGre    C    T        0      0        2 
  14  chr14_55537402     ZHar    C    T        0      0        2 
  14  chr14_55537402   Sample    C    T        0      0        2 
  14  chr14_55537494     AAsi    T    C        0      0        2 
  14  chr14_55537494     AKia    T    C        0      0        2 
  14  chr14_55537494     AOna    T    C        0      0        2 
  14  chr14_55537494     ASom    T    C        0      0        2 
  14  chr14_55537494     HCab    T    C        0      0        2 
  14  chr14_55537494     HPrz    T    C        0      0        2 
  14  chr14_55537494     ZBoe    T    C      0.5      1        2 
  14  chr14_55537494     ZGre    T    C        0      0        2 
  14  chr14_55537494     ZHar    T    C        0      0        2 
  14  chr14_55537494   Sample    T    C        0      0        2 
  14  chr14_55546218     AAsi    C    T        0      0        2 
  14  chr14_55546218     AKia    C    T        0      0        2 
  14  chr14_55546218     AOna    C    T        0      0        2 
  14  chr14_55546218     ASom    C    T        0      0        2 
  14  chr14_55546218     HCab    C    T        0      0        2 
  14  chr14_55546218     HPrz    C    T        0      0        2 
  14  chr14_55546218     ZBoe    C    T        0      0        2 
  14  chr14_55546218     ZGre    C    T        0      0        2 
  14  chr14_55546218     ZHar    C    T        1      2        2 
  14  chr14_55546218   Sample    C    T        0      0        2 
  14  chr14_55563283     AAsi    T    C        0      0        2 
  14  chr14_55563283     AKia    T    C        0      0        2 
  14  chr14_55563283     AOna    T    C        0      0        2 
  14  chr14_55563283     ASom    T    C        0      0        2 
  14  chr14_55563283     HCab    T    C        1      2        2 
  14  chr14_55563283     HPrz    T    C        1      2        2 
  14  chr14_55563283     ZBoe    T    C        0      0        2 
  14  chr14_55563283     ZGre    T    C        0      0        2 
  14  chr14_55563283     ZHar    T    C        0      0        2 
  14  chr14_55563283   Sample    T    C        1      2        2 
  14  chr14_55568186     AAsi    G    A        1      2        2 
  14  chr14_55568186     AKia    G    A        0      0        2 
  14  chr14_55568186     AOna    G    A        0      0        2 
  14  chr14_55568186     ASom    G    A        0      0        2 
  14  chr14_55568186     HCab    G    A        0      0        2 
  14  chr14_55568186     HPrz    G    A        0      0        2 
  14  chr14_55568186     ZBoe    G    A        0      0        2 
  14  chr14_55568186     ZGre    G    A        0      0        2 
  14  chr14_55568186     ZHar    G    A        0      0        2 
  14  chr14_55568186   Sample    G    A        0      0        2 
  14  chr14_55573521     AAsi    A    G        1      2        2 
  14  chr14_55573521     AKia    A    G        0      0        2 
  14  chr14_55573521     AOna    A    G        0      0        2 
  14  chr14_55573521     ASom    A    G      0.5      1        2 
  14  chr14_55573521     HCab    A    G        0      0        2 
  14  chr14_55573521     HPrz    A    G        0      0        2 
  14  chr14_55573521     ZBoe    A    G        0      0        2 
  14  chr14_55573521     ZGre    A    G        0      0        2 
  14  chr14_55573521     ZHar    A    G        0      0        2 
  14  chr14_55573521   Sample    A    G        0      0        2 
  14  chr14_55574472     AAsi    A    G        0      0        2 
  14  chr14_55574472     AKia    A    G        0      0        2 
  14  chr14_55574472     AOna    A    G        0      0        2 
  14  chr14_55574472     ASom    A    G        0      0        2 
  14  chr14_55574472     HCab    A    G        1      2        2 
  14  chr14_55574472     HPrz    A    G        1      2        2 
  14  chr14_55574472     ZBoe    A    G        0      0        2 
  14  chr14_55574472     ZGre    A    G        0      0        2 
  14  chr14_55574472     ZHar    A    G        0      0        2 
  14  chr14_55574472   Sample    A    G        1      2        2 
  14  chr14_55581649     AAsi    A    T        0      0        2 
  14  chr14_55581649     AKia    A    T        0      0        2 
  14  chr14_55581649     AOna    A    T        0      0        2 
  14  chr14_55581649     ASom    A    T        0      0        2 
  14  chr14_55581649     HCab    A    T        0      0        2 
  14  chr14_55581649     HPrz    A    T      0.5      1        2 
  14  chr14_55581649     ZBoe    A    T        0      0        2 
  14  chr14_55581649     ZGre    A    T        0      0        2 
  14  chr14_55581649     ZHar    A    T        0      0        2 
  14  chr14_55581649   Sample    A    T        0      0        2 
  14  chr14_55587718     AAsi    G    C        0      0        2 
  14  chr14_55587718     AKia    G    C        0      0        2 
  14  chr14_55587718     AOna    G    C        0      0        2 
  14  chr14_55587718     ASom    G    C      0.5      1        2 
  14  chr14_55587718     HCab    G    C        0      0        2 
  14  chr14_55587718     HPrz    G    C        0      0        2 
  14  chr14_55587718     ZBoe    G    C        0      0        2 
  14  chr14_55587718     ZGre    G    C        0      0        2 
  14  chr14_55587718     ZHar    G    C        0      0        2 
  14  chr14_55587718   Sample    G    C        0      0        2 
  14  chr14_55598236     AAsi    A    G        0      0        2 
  14  chr14_55598236     AKia    A    G        0      0        2 
  14  chr14_55598236     AOna    A    G        0      0        2 
  14  chr14_55598236     ASom    A    G        0      0        2 
  14  chr14_55598236     HCab    A    G        0      0        2 
  14  chr14_55598236     HPrz    A    G        0      0        2 
  14  chr14_55598236     ZBoe    A    G        0      0        2 
  14  chr14_55598236     ZGre    A    G        1      2        2 
  14  chr14_55598236     ZHar    A    G        0      0        2 
  14  chr14_55598236   Sample    A    G        0      0        2 
  14  chr14_55598652     AAsi    T    G        0      0        2 
  14  chr14_55598652     AKia    T    G        0      0        2 
  14  chr14_55598652     AOna    T    G        0      0        2 
  14  chr14_55598652     ASom    T    G        0      0        2 
  14  chr14_55598652     HCab    T    G        0      0        2 
  14  chr14_55598652     HPrz    T    G        0      0        2 
  14  chr14_55598652     ZBoe    T    G        0      0        2 
  14  chr14_55598652     ZGre    T    G        0      0        2 
  14  chr14_55598652     ZHar    T    G        1      2        2 
  14  chr14_55598652   Sample    T    G        0      0        2 
  14  chr14_55605858     AAsi    C    T        0      0        2 
  14  chr14_55605858     AKia    C    T        0      0        2 
  14  chr14_55605858     AOna    C    T        0      0        2 
  14  chr14_55605858     ASom    C    T        0      0        2 
  14  chr14_55605858     HCab    C    T        1      2        2 
  14  chr14_55605858     HPrz    C    T        1      2        2 
  14  chr14_55605858     ZBoe    C    T        0      0        2 
  14  chr14_55605858     ZGre    C    T        0      0        2 
  14  chr14_55605858     ZHar    C    T        0      0        2 
  14  chr14_55605858   Sample    C    T        1      2        2 
  14  chr14_55612614     AAsi    G    T        0      0        2 
  14  chr14_55612614     AKia    G    T        0      0        2 
  14  chr14_55612614     AOna    G    T        0      0        2 
  14  chr14_55612614     ASom    G    T        0      0        2 
  14  chr14_55612614     HCab    G    T        1      2        2 
  14  chr14_55612614     HPrz    G    T        1      2        2 
  14  chr14_55612614     ZBoe    G    T        0      0        2 
  14  chr14_55612614     ZGre    G    T        0      0        2 
  14  chr14_55612614     ZHar    G    T        0      0        2 
  14  chr14_55612614   Sample    G    T        1      2        2 
  14  chr14_55622145     AAsi    G    A        0      0        2 
  14  chr14_55622145     AKia    G    A        0      0        2 
  14  chr14_55622145     AOna    G    A        0      0        2 
  14  chr14_55622145     ASom    G    A        0      0        2 
  14  chr14_55622145     HCab    G    A        0      0        2 
  14  chr14_55622145     HPrz    G    A        0      0        2 
  14  chr14_55622145     ZBoe    G    A        1      2        2 
  14  chr14_55622145     ZGre    G    A        1      2        2 
  14  chr14_55622145     ZHar    G    A        0      0        2 
  14  chr14_55622145   Sample    G    A        0      0        2 
  14  chr14_55624157     AAsi    G    A        0      0        2 
  14  chr14_55624157     AKia    G    A        0      0        2 
  14  chr14_55624157     AOna    G    A        0      0        2 
  14  chr14_55624157     ASom    G    A        0      0        2 
  14  chr14_55624157     HCab    G    A        1      2        2 
  14  chr14_55624157     HPrz    G    A        1      2        2 
  14  chr14_55624157     ZBoe    G    A        0      0        2 
  14  chr14_55624157     ZGre    G    A        0      0        2 
  14  chr14_55624157     ZHar    G    A        0      0        2 
  14  chr14_55624157   Sample    G    A        1      2        2 
  14  chr14_55627878     AAsi    A    T        0      0        2 
  14  chr14_55627878     AKia    A    T        0      0        2 
  14  chr14_55627878     AOna    A    T        0      0        2 
  14  chr14_55627878     ASom    A    T        0      0        2 
  14  chr14_55627878     HCab    A    T      0.5      1        2 
  14  chr14_55627878     HPrz    A    T        0      0        2 
  14  chr14_55627878     ZBoe    A    T        0      0        2 
  14  chr14_55627878     ZGre    A    T        0      0        2 
  14  chr14_55627878     ZHar    A    T        0      0        2 
  14  chr14_55627878   Sample    A    T        0      0        2 
  14  chr14_55636735     AAsi    C    T        0      0        2 
  14  chr14_55636735     AKia    C    T        0      0        2 
  14  chr14_55636735     AOna    C    T        0      0        2 
  14  chr14_55636735     ASom    C    T        0      0        2 
  14  chr14_55636735     HCab    C    T        0      0        2 
  14  chr14_55636735     HPrz    C    T        0      0        2 
  14  chr14_55636735     ZBoe    C    T      0.5      1        2 
  14  chr14_55636735     ZGre    C    T        0      0        2 
  14  chr14_55636735     ZHar    C    T        0      0        2 
  14  chr14_55636735   Sample    C    T        0      0        2 
  14  chr14_55641238     AAsi    T    C        0      0        2 
  14  chr14_55641238     AKia    T    C        0      0        2 
  14  chr14_55641238     AOna    T    C        0      0        2 
  14  chr14_55641238     ASom    T    C        0      0        2 
  14  chr14_55641238     HCab    T    C        0      0        2 
  14  chr14_55641238     HPrz    T    C        0      0        2 
  14  chr14_55641238     ZBoe    T    C        0      0        2 
  14  chr14_55641238     ZGre    T    C        1      2        2 
  14  chr14_55641238     ZHar    T    C        0      0        2 
  14  chr14_55641238   Sample    T    C        0      0        2 
  14  chr14_55642414     AAsi    G    A        0      0        2 
  14  chr14_55642414     AKia    G    A      0.5      1        2 
  14  chr14_55642414     AOna    G    A        0      0        2 
  14  chr14_55642414     ASom    G    A        0      0        2 
  14  chr14_55642414     HCab    G    A        0      0        2 
  14  chr14_55642414     HPrz    G    A        0      0        2 
  14  chr14_55642414     ZBoe    G    A        0      0        2 
  14  chr14_55642414     ZGre    G    A        0      0        2 
  14  chr14_55642414     ZHar    G    A        0      0        2 
  14  chr14_55642414   Sample    G    A        0      0        2 
  14  chr14_55649716     AAsi    C    G        0      0        2 
  14  chr14_55649716     AKia    C    G        0      0        2 
  14  chr14_55649716     AOna    C    G        0      0        2 
  14  chr14_55649716     ASom    C    G        0      0        2 
  14  chr14_55649716     HCab    C    G        1      2        2 
  14  chr14_55649716     HPrz    C    G        1      2        2 
  14  chr14_55649716     ZBoe    C    G        0      0        2 
  14  chr14_55649716     ZGre    C    G        0      0        2 
  14  chr14_55649716     ZHar    C    G        0      0        2 
  14  chr14_55649716   Sample    C    G        1      2        2 
  14  chr14_55668103     AAsi    A    G        0      0        2 
  14  chr14_55668103     AKia    A    G        0      0        2 
  14  chr14_55668103     AOna    A    G        0      0        2 
  14  chr14_55668103     ASom    A    G        0      0        2 
  14  chr14_55668103     HCab    A    G        1      2        2 
  14  chr14_55668103     HPrz    A    G        1      2        2 
  14  chr14_55668103     ZBoe    A    G        0      0        2 
  14  chr14_55668103     ZGre    A    G        0      0        2 
  14  chr14_55668103     ZHar    A    G        0      0        2 
  14  chr14_55668103   Sample    A    G        1      2        2 
  14  chr14_55669304     AAsi    A    G        0      0        2 
  14  chr14_55669304     AKia    A    G        0      0        2 
  14  chr14_55669304     AOna    A    G        0      0        2 
  14  chr14_55669304     ASom    A    G        0      0        2 
  14  chr14_55669304     HCab    A    G        1      2        2 
  14  chr14_55669304     HPrz    A    G        1      2        2 
  14  chr14_55669304     ZBoe    A    G        0      0        2 
  14  chr14_55669304     ZGre    A    G        0      0        2 
  14  chr14_55669304     ZHar    A    G        0      0        2 
  14  chr14_55669304   Sample    A    G        1      2        2 
  14  chr14_55669948     AAsi    G    A        0      0        2 
  14  chr14_55669948     AKia    G    A        0      0        2 
  14  chr14_55669948     AOna    G    A        0      0        2 
  14  chr14_55669948     ASom    G    A        0      0        2 
  14  chr14_55669948     HCab    G    A        0      0        2 
  14  chr14_55669948     HPrz    G    A      0.5      1        2 
  14  chr14_55669948     ZBoe    G    A        0      0        2 
  14  chr14_55669948     ZGre    G    A        0      0        2 
  14  chr14_55669948     ZHar    G    A        0      0        2 
  14  chr14_55669948   Sample    G    A        0      0        2 
  14  chr14_55704171     AAsi    T    C        0      0        2 
  14  chr14_55704171     AKia    T    C        0      0        2 
  14  chr14_55704171     AOna    T    C        0      0        2 
  14  chr14_55704171     ASom    T    C        0      0        2 
  14  chr14_55704171     HCab    T    C        0      0        2 
  14  chr14_55704171     HPrz    T    C        0      0        2 
  14  chr14_55704171     ZBoe    T    C        1      2        2 
  14  chr14_55704171     ZGre    T    C        0      0        2 
  14  chr14_55704171     ZHar    T    C        0      0        2 
  14  chr14_55704171   Sample    T    C        0      0        2 
  14  chr14_55708871     AAsi    C    A        0      0        2 
  14  chr14_55708871     AKia    C    A        0      0        2 
  14  chr14_55708871     AOna    C    A        0      0        2 
  14  chr14_55708871     ASom    C    A        0      0        2 
  14  chr14_55708871     HCab    C    A        1      2        2 
  14  chr14_55708871     HPrz    C    A        1      2        2 
  14  chr14_55708871     ZBoe    C    A        0      0        2 
  14  chr14_55708871     ZGre    C    A        0      0        2 
  14  chr14_55708871     ZHar    C    A        0      0        2 
  14  chr14_55708871   Sample    C    A        1      2        2 
  14  chr14_55710219     AAsi    C    A        0      0        2 
  14  chr14_55710219     AKia    C    A        0      0        2 
  14  chr14_55710219     AOna    C    A        0      0        2 
  14  chr14_55710219     ASom    C    A        0      0        2 
  14  chr14_55710219     HCab    C    A      0.5      1        2 
  14  chr14_55710219     HPrz    C    A        0      0        2 
  14  chr14_55710219     ZBoe    C    A        0      0        2 
  14  chr14_55710219     ZGre    C    A        0      0        2 
  14  chr14_55710219     ZHar    C    A        0      0        2 
  14  chr14_55710219   Sample    C    A        0      0        2 
  14  chr14_55717537     AAsi    C    T        0      0        2 
  14  chr14_55717537     AKia    C    T        0      0        2 
  14  chr14_55717537     AOna    C    T        0      0        2 
  14  chr14_55717537     ASom    C    T        0      0        2 
  14  chr14_55717537     HCab    C    T      0.5      1        2 
  14  chr14_55717537     HPrz    C    T        1      2        2 
  14  chr14_55717537     ZBoe    C    T        0      0        2 
  14  chr14_55717537     ZGre    C    T        0      0        2 
  14  chr14_55717537     ZHar    C    T        0      0        2 
  14  chr14_55717537   Sample    C    T        1      2        2 
  14  chr14_55733369     AAsi    A    G        0      0        2 
  14  chr14_55733369     AKia    A    G        0      0        2 
  14  chr14_55733369     AOna    A    G        0      0        2 
  14  chr14_55733369     ASom    A    G        0      0        2 
  14  chr14_55733369     HCab    A    G        0      0        2 
  14  chr14_55733369     HPrz    A    G        0      0        2 
  14  chr14_55733369     ZBoe    A    G        0      0        2 
  14  chr14_55733369     ZGre    A    G        0      0        2 
  14  chr14_55733369     ZHar    A    G        1      2        2 
  14  chr14_55733369   Sample    A    G        0      0        2 
  14  chr14_55733589     AAsi    T    C        0      0        2 
  14  chr14_55733589     AKia    T    C        1      2        2 
  14  chr14_55733589     AOna    T    C        0      0        2 
  14  chr14_55733589     ASom    T    C        0      0        2 
  14  chr14_55733589     HCab    T    C        0      0        2 
  14  chr14_55733589     HPrz    T    C        0      0        2 
  14  chr14_55733589     ZBoe    T    C        0      0        2 
  14  chr14_55733589     ZGre    T    C        0      0        2 
  14  chr14_55733589     ZHar    T    C        0      0        2 
  14  chr14_55733589   Sample    T    C        0      0        2 
  14  chr14_55737748     AAsi    G    A        0      0        2 
  14  chr14_55737748     AKia    G    A        1      2        2 
  14  chr14_55737748     AOna    G    A        0      0        2 
  14  chr14_55737748     ASom    G    A        0      0        2 
  14  chr14_55737748     HCab    G    A        0      0        2 
  14  chr14_55737748     HPrz    G    A        0      0        2 
  14  chr14_55737748     ZBoe    G    A        0      0        2 
  14  chr14_55737748     ZGre    G    A        0      0        2 
  14  chr14_55737748     ZHar    G    A        0      0        2 
  14  chr14_55737748   Sample    G    A        0      0        2 
  14  chr14_55738121     AAsi    G    A        0      0        2 
  14  chr14_55738121     AKia    G    A        0      0        2 
  14  chr14_55738121     AOna    G    A        0      0        2 
  14  chr14_55738121     ASom    G    A        0      0        2 
  14  chr14_55738121     HCab    G    A        0      0        2 
  14  chr14_55738121     HPrz    G    A        0      0        2 
  14  chr14_55738121     ZBoe    G    A        0      0        2 
  14  chr14_55738121     ZGre    G    A      0.5      1        2 
  14  chr14_55738121     ZHar    G    A        0      0        2 
  14  chr14_55738121   Sample    G    A        0      0        2 
  14  chr14_55740085     AAsi    G    A        0      0        2 
  14  chr14_55740085     AKia    G    A        0      0        2 
  14  chr14_55740085     AOna    G    A        0      0        2 
  14  chr14_55740085     ASom    G    A        0      0        2 
  14  chr14_55740085     HCab    G    A        1      2        2 
  14  chr14_55740085     HPrz    G    A        1      2        2 
  14  chr14_55740085     ZBoe    G    A        0      0        2 
  14  chr14_55740085     ZGre    G    A        0      0        2 
  14  chr14_55740085     ZHar    G    A        0      0        2 
  14  chr14_55740085   Sample    G    A        1      2        2 
  14  chr14_55746245     AAsi    G    A        0      0        2 
  14  chr14_55746245     AKia    G    A        0      0        2 
  14  chr14_55746245     AOna    G    A        0      0        2 
  14  chr14_55746245     ASom    G    A        0      0        2 
  14  chr14_55746245     HCab    G    A        1      2        2 
  14  chr14_55746245     HPrz    G    A        1      2        2 
  14  chr14_55746245     ZBoe    G    A        0      0        2 
  14  chr14_55746245     ZGre    G    A        0      0        2 
  14  chr14_55746245     ZHar    G    A        0      0        2 
  14  chr14_55746245   Sample    G    A        1      2        2 
  14  chr14_55749998     AAsi    A    C        0      0        2 
  14  chr14_55749998     AKia    A    C        0      0        2 
  14  chr14_55749998     AOna    A    C        0      0        2 
  14  chr14_55749998     ASom    A    C        0      0        2 
  14  chr14_55749998     HCab    A    C        1      2        2 
  14  chr14_55749998     HPrz    A    C        1      2        2 
  14  chr14_55749998     ZBoe    A    C        0      0        2 
  14  chr14_55749998     ZGre    A    C        0      0        2 
  14  chr14_55749998     ZHar    A    C        0      0        2 
  14  chr14_55749998   Sample    A    C        1      2        2 
  14  chr14_55751296     AAsi    G    A        1      2        2 
  14  chr14_55751296     AKia    G    A        0      0        2 
  14  chr14_55751296     AOna    G    A        0      0        2 
  14  chr14_55751296     ASom    G    A        1      2        2 
  14  chr14_55751296     HCab    G    A        0      0        2 
  14  chr14_55751296     HPrz    G    A        0      0        2 
  14  chr14_55751296     ZBoe    G    A        1      2        2 
  14  chr14_55751296     ZGre    G    A        1      2        2 
  14  chr14_55751296     ZHar    G    A        1      2        2 
  14  chr14_55751296   Sample    G    A        0      0        2 
  14  chr14_55752354     AAsi    T    C        0      0        2 
  14  chr14_55752354     AKia    T    C        0      0        2 
  14  chr14_55752354     AOna    T    C        0      0        2 
  14  chr14_55752354     ASom    T    C        0      0        2 
  14  chr14_55752354     HCab    T    C        0      0        2 
  14  chr14_55752354     HPrz    T    C        0      0        2 
  14  chr14_55752354     ZBoe    T    C        0      0        2 
  14  chr14_55752354     ZGre    T    C      0.5      1        2 
  14  chr14_55752354     ZHar    T    C        0      0        2 
  14  chr14_55752354   Sample    T    C        0      0        2 
  14  chr14_55758829     AAsi    A    G        0      0        2 
  14  chr14_55758829     AKia    A    G        0      0        2 
  14  chr14_55758829     AOna    A    G        0      0        2 
  14  chr14_55758829     ASom    A    G        0      0        2 
  14  chr14_55758829     HCab    A    G        0      0        2 
  14  chr14_55758829     HPrz    A    G        0      0        2 
  14  chr14_55758829     ZBoe    A    G        0      0        2 
  14  chr14_55758829     ZGre    A    G        1      2        2 
  14  chr14_55758829     ZHar    A    G        0      0        2 
  14  chr14_55758829   Sample    A    G        0      0        2 
  14  chr14_55768518     AAsi    A    G        1      2        2 
  14  chr14_55768518     AKia    A    G        0      0        2 
  14  chr14_55768518     AOna    A    G        0      0        2 
  14  chr14_55768518     ASom    A    G        1      2        2 
  14  chr14_55768518     HCab    A    G        0      0        2 
  14  chr14_55768518     HPrz    A    G        0      0        2 
  14  chr14_55768518     ZBoe    A    G        0      0        2 
  14  chr14_55768518     ZGre    A    G        0      0        2 
  14  chr14_55768518     ZHar    A    G        0      0        2 
  14  chr14_55768518   Sample    A    G        0      0        2 
  14  chr14_55774265     AAsi    A    G        0      0        2 
  14  chr14_55774265     AKia    A    G        0      0        2 
  14  chr14_55774265     AOna    A    G        0      0        2 
  14  chr14_55774265     ASom    A    G        0      0        2 
  14  chr14_55774265     HCab    A    G        0      0        2 
  14  chr14_55774265     HPrz    A    G        0      0        2 
  14  chr14_55774265     ZBoe    A    G      0.5      1        2 
  14  chr14_55774265     ZGre    A    G        0      0        2 
  14  chr14_55774265     ZHar    A    G        0      0        2 
  14  chr14_55774265   Sample    A    G        0      0        2 
  14  chr14_55776261     AAsi    A    C        0      0        2 
  14  chr14_55776261     AKia    A    C        0      0        2 
  14  chr14_55776261     AOna    A    C        0      0        2 
  14  chr14_55776261     ASom    A    C        0      0        2 
  14  chr14_55776261     HCab    A    C        0      0        2 
  14  chr14_55776261     HPrz    A    C        0      0        2 
  14  chr14_55776261     ZBoe    A    C      0.5      1        2 
  14  chr14_55776261     ZGre    A    C        0      0        2 
  14  chr14_55776261     ZHar    A    C        0      0        2 
  14  chr14_55776261   Sample    A    C        0      0        2 
  14  chr14_55776331     AAsi    G    A        0      0        2 
  14  chr14_55776331     AKia    G    A        1      2        2 
  14  chr14_55776331     AOna    G    A        0      0        2 
  14  chr14_55776331     ASom    G    A        0      0        2 
  14  chr14_55776331     HCab    G    A        0      0        2 
  14  chr14_55776331     HPrz    G    A        0      0        2 
  14  chr14_55776331     ZBoe    G    A        0      0        2 
  14  chr14_55776331     ZGre    G    A        0      0        2 
  14  chr14_55776331     ZHar    G    A        0      0        2 
  14  chr14_55776331   Sample    G    A        0      0        2 
  14  chr14_55778259     AAsi    T    C        0      0        2 
  14  chr14_55778259     AKia    T    C        0      0        2 
  14  chr14_55778259     AOna    T    C        0      0        2 
  14  chr14_55778259     ASom    T    C        0      0        2 
  14  chr14_55778259     HCab    T    C        0      0        2 
  14  chr14_55778259     HPrz    T    C        0      0        2 
  14  chr14_55778259     ZBoe    T    C      0.5      1        2 
  14  chr14_55778259     ZGre    T    C        0      0        2 
  14  chr14_55778259     ZHar    T    C        0      0        2 
  14  chr14_55778259   Sample    T    C        0      0        2 
  14  chr14_55780626     AAsi    T    C        0      0        2 
  14  chr14_55780626     AKia    T    C        0      0        2 
  14  chr14_55780626     AOna    T    C        0      0        2 
  14  chr14_55780626     ASom    T    C        0      0        2 
  14  chr14_55780626     HCab    T    C        1      2        2 
  14  chr14_55780626     HPrz    T    C        1      2        2 
  14  chr14_55780626     ZBoe    T    C        0      0        2 
  14  chr14_55780626     ZGre    T    C        0      0        2 
  14  chr14_55780626     ZHar    T    C        0      0        2 
  14  chr14_55780626   Sample    T    C        1      2        2 
  14  chr14_55792605     AAsi    G    A        0      0        2 
  14  chr14_55792605     AKia    G    A        0      0        2 
  14  chr14_55792605     AOna    G    A        0      0        2 
  14  chr14_55792605     ASom    G    A        0      0        2 
  14  chr14_55792605     HCab    G    A        0      0        2 
  14  chr14_55792605     HPrz    G    A        0      0        2 
  14  chr14_55792605     ZBoe    G    A        0      0        2 
  14  chr14_55792605     ZGre    G    A        0      0        2 
  14  chr14_55792605     ZHar    G    A        1      2        2 
  14  chr14_55792605   Sample    G    A        0      0        2 
  14  chr14_55799279     AAsi    A    G        0      0        2 
  14  chr14_55799279     AKia    A    G        0      0        2 
  14  chr14_55799279     AOna    A    G        1      2        2 
  14  chr14_55799279     ASom    A    G        0      0        2 
  14  chr14_55799279     HCab    A    G        0      0        2 
  14  chr14_55799279     HPrz    A    G        0      0        2 
  14  chr14_55799279     ZBoe    A    G        0      0        2 
  14  chr14_55799279     ZGre    A    G        0      0        2 
  14  chr14_55799279     ZHar    A    G        0      0        2 
  14  chr14_55799279   Sample    A    G        0      0        2 
  14  chr14_55824073     AAsi    A    G        1      2        2 
  14  chr14_55824073     AKia    A    G        0      0        2 
  14  chr14_55824073     AOna    A    G        0      0        2 
  14  chr14_55824073     ASom    A    G      0.5      1        2 
  14  chr14_55824073     HCab    A    G        0      0        2 
  14  chr14_55824073     HPrz    A    G        0      0        2 
  14  chr14_55824073     ZBoe    A    G        0      0        2 
  14  chr14_55824073     ZGre    A    G        0      0        2 
  14  chr14_55824073     ZHar    A    G        0      0        2 
  14  chr14_55824073   Sample    A    G        0      0        2 
  14  chr14_55830786     AAsi    T    C        1      2        2 
  14  chr14_55830786     AKia    T    C        0      0        2 
  14  chr14_55830786     AOna    T    C        0      0        2 
  14  chr14_55830786     ASom    T    C        1      2        2 
  14  chr14_55830786     HCab    T    C        0      0        2 
  14  chr14_55830786     HPrz    T    C        0      0        2 
  14  chr14_55830786     ZBoe    T    C        0      0        2 
  14  chr14_55830786     ZGre    T    C        0      0        2 
  14  chr14_55830786     ZHar    T    C        0      0        2 
  14  chr14_55830786   Sample    T    C        0      0        2 
  14  chr14_55837919     AAsi    G    A        0      0        2 
  14  chr14_55837919     AKia    G    A        0      0        2 
  14  chr14_55837919     AOna    G    A        0      0        2 
  14  chr14_55837919     ASom    G    A        0      0        2 
  14  chr14_55837919     HCab    G    A        1      2        2 
  14  chr14_55837919     HPrz    G    A        1      2        2 
  14  chr14_55837919     ZBoe    G    A        0      0        2 
  14  chr14_55837919     ZGre    G    A        0      0        2 
  14  chr14_55837919     ZHar    G    A        0      0        2 
  14  chr14_55837919   Sample    G    A        1      2        2 
  14  chr14_55847703     AAsi    A    G        0      0        2 
  14  chr14_55847703     AKia    A    G      0.5      1        2 
  14  chr14_55847703     AOna    A    G        0      0        2 
  14  chr14_55847703     ASom    A    G        0      0        2 
  14  chr14_55847703     HCab    A    G        0      0        2 
  14  chr14_55847703     HPrz    A    G        0      0        2 
  14  chr14_55847703     ZBoe    A    G        0      0        2 
  14  chr14_55847703     ZGre    A    G        0      0        2 
  14  chr14_55847703     ZHar    A    G        0      0        2 
  14  chr14_55847703   Sample    A    G        0      0        2 
  14  chr14_55848500     AAsi    T    G        0      0        2 
  14  chr14_55848500     AKia    T    G        0      0        2 
  14  chr14_55848500     AOna    T    G        0      0        2 
  14  chr14_55848500     ASom    T    G        0      0        2 
  14  chr14_55848500     HCab    T    G        1      2        2 
  14  chr14_55848500     HPrz    T    G        1      2        2 
  14  chr14_55848500     ZBoe    T    G        0      0        2 
  14  chr14_55848500     ZGre    T    G        0      0        2 
  14  chr14_55848500     ZHar    T    G        0      0        2 
  14  chr14_55848500   Sample    T    G        1      2        2 
  14  chr14_55853982     AAsi    A    G        0      0        2 
  14  chr14_55853982     AKia    A    G        0      0        2 
  14  chr14_55853982     AOna    A    G        0      0        2 
  14  chr14_55853982     ASom    A    G        0      0        2 
  14  chr14_55853982     HCab    A    G        0      0        2 
  14  chr14_55853982     HPrz    A    G        0      0        2 
  14  chr14_55853982     ZBoe    A    G        0      0        2 
  14  chr14_55853982     ZGre    A    G        1      2        2 
  14  chr14_55853982     ZHar    A    G        0      0        2 
  14  chr14_55853982   Sample    A    G        0      0        2 
  14  chr14_55854941     AAsi    T    C        0      0        2 
  14  chr14_55854941     AKia    T    C        0      0        2 
  14  chr14_55854941     AOna    T    C        0      0        2 
  14  chr14_55854941     ASom    T    C        0      0        2 
  14  chr14_55854941     HCab    T    C        0      0        2 
  14  chr14_55854941     HPrz    T    C        0      0        2 
  14  chr14_55854941     ZBoe    T    C        0      0        2 
  14  chr14_55854941     ZGre    T    C        0      0        2 
  14  chr14_55854941     ZHar    T    C        1      2        2 
  14  chr14_55854941   Sample    T    C        0      0        2 
  14  chr14_55858937     AAsi    A    G        0      0        2 
  14  chr14_55858937     AKia    A    G        0      0        2 
  14  chr14_55858937     AOna    A    G        0      0        2 
  14  chr14_55858937     ASom    A    G        0      0        2 
  14  chr14_55858937     HCab    A    G        0      0        2 
  14  chr14_55858937     HPrz    A    G        0      0        2 
  14  chr14_55858937     ZBoe    A    G        0      0        2 
  14  chr14_55858937     ZGre    A    G        1      2        2 
  14  chr14_55858937     ZHar    A    G        0      0        2 
  14  chr14_55858937   Sample    A    G        0      0        2 
  14  chr14_55866059     AAsi    A    G        0      0        2 
  14  chr14_55866059     AKia    A    G        0      0        2 
  14  chr14_55866059     AOna    A    G        0      0        2 
  14  chr14_55866059     ASom    A    G        0      0        2 
  14  chr14_55866059     HCab    A    G        1      2        2 
  14  chr14_55866059     HPrz    A    G        1      2        2 
  14  chr14_55866059     ZBoe    A    G        0      0        2 
  14  chr14_55866059     ZGre    A    G        0      0        2 
  14  chr14_55866059     ZHar    A    G        0      0        2 
  14  chr14_55866059   Sample    A    G        1      2        2 
  14  chr14_55872035     AAsi    C    T        0      0        2 
  14  chr14_55872035     AKia    C    T        0      0        2 
  14  chr14_55872035     AOna    C    T        0      0        2 
  14  chr14_55872035     ASom    C    T        0      0        2 
  14  chr14_55872035     HCab    C    T        1      2        2 
  14  chr14_55872035     HPrz    C    T        1      2        2 
  14  chr14_55872035     ZBoe    C    T        0      0        2 
  14  chr14_55872035     ZGre    C    T        0      0        2 
  14  chr14_55872035     ZHar    C    T        0      0        2 
  14  chr14_55872035   Sample    C    T        1      2        2 
  14  chr14_55873149     AAsi    T    C        0      0        2 
  14  chr14_55873149     AKia    T    C        1      2        2 
  14  chr14_55873149     AOna    T    C        1      2        2 
  14  chr14_55873149     ASom    T    C        0      0        2 
  14  chr14_55873149     HCab    T    C        0      0        2 
  14  chr14_55873149     HPrz    T    C        0      0        2 
  14  chr14_55873149     ZBoe    T    C        0      0        2 
  14  chr14_55873149     ZGre    T    C        0      0        2 
  14  chr14_55873149     ZHar    T    C        0      0        2 
  14  chr14_55873149   Sample    T    C        0      0        2 
  14  chr14_55880746     AAsi    C    T        0      0        2 
  14  chr14_55880746     AKia    C    T        0      0        2 
  14  chr14_55880746     AOna    C    T        0      0        2 
  14  chr14_55880746     ASom    C    T        0      0        2 
  14  chr14_55880746     HCab    C    T        0      0        2 
  14  chr14_55880746     HPrz    C    T      0.5      1        2 
  14  chr14_55880746     ZBoe    C    T        0      0        2 
  14  chr14_55880746     ZGre    C    T        0      0        2 
  14  chr14_55880746     ZHar    C    T        0      0        2 
  14  chr14_55880746   Sample    C    T        0      0        2 
  14  chr14_55884976     AAsi    G    A        0      0        2 
  14  chr14_55884976     AKia    G    A        0      0        2 
  14  chr14_55884976     AOna    G    A        0      0        2 
  14  chr14_55884976     ASom    G    A        0      0        2 
  14  chr14_55884976     HCab    G    A        0      0        2 
  14  chr14_55884976     HPrz    G    A        1      2        2 
  14  chr14_55884976     ZBoe    G    A        0      0        2 
  14  chr14_55884976     ZGre    G    A        0      0        2 
  14  chr14_55884976     ZHar    G    A        0      0        2 
  14  chr14_55884976   Sample    G    A        1      2        2 
  14  chr14_55890699     AAsi    A    G        0      0        2 
  14  chr14_55890699     AKia    A    G        0      0        2 
  14  chr14_55890699     AOna    A    G        0      0        2 
  14  chr14_55890699     ASom    A    G        0      0        2 
  14  chr14_55890699     HCab    A    G        0      0        2 
  14  chr14_55890699     HPrz    A    G        0      0        2 
  14  chr14_55890699     ZBoe    A    G        0      0        2 
  14  chr14_55890699     ZGre    A    G        0      0        2 
  14  chr14_55890699     ZHar    A    G      0.5      1        2 
  14  chr14_55890699   Sample    A    G        0      0        2 
  14  chr14_55891567     AAsi    G    C        0      0        2 
  14  chr14_55891567     AKia    G    C        0      0        2 
  14  chr14_55891567     AOna    G    C        0      0        2 
  14  chr14_55891567     ASom    G    C        0      0        2 
  14  chr14_55891567     HCab    G    C        1      2        2 
  14  chr14_55891567     HPrz    G    C        0      0        2 
  14  chr14_55891567     ZBoe    G    C        0      0        2 
  14  chr14_55891567     ZGre    G    C        0      0        2 
  14  chr14_55891567     ZHar    G    C        0      0        2 
  14  chr14_55891567   Sample    G    C        1      2        2 
  14  chr14_55897791     AAsi    G    A        0      0        2 
  14  chr14_55897791     AKia    G    A        0      0        2 
  14  chr14_55897791     AOna    G    A        0      0        2 
  14  chr14_55897791     ASom    G    A        0      0        2 
  14  chr14_55897791     HCab    G    A        1      2        2 
  14  chr14_55897791     HPrz    G    A        1      2        2 
  14  chr14_55897791     ZBoe    G    A        0      0        2 
  14  chr14_55897791     ZGre    G    A        0      0        2 
  14  chr14_55897791     ZHar    G    A        0      0        2 
  14  chr14_55897791   Sample    G    A        1      2        2 
  14  chr14_55899718     AAsi    C    A        0      0        2 
  14  chr14_55899718     AKia    C    A        0      0        2 
  14  chr14_55899718     AOna    C    A        0      0        2 
  14  chr14_55899718     ASom    C    A        0      0        2 
  14  chr14_55899718     HCab    C    A        0      0        2 
  14  chr14_55899718     HPrz    C    A        0      0        2 
  14  chr14_55899718     ZBoe    C    A        0      0        2 
  14  chr14_55899718     ZGre    C    A      0.5      1        2 
  14  chr14_55899718     ZHar    C    A        0      0        2 
  14  chr14_55899718   Sample    C    A        0      0        2 
  14  chr14_55901847     AAsi    G    A        0      0        2 
  14  chr14_55901847     AKia    G    A        0      0        2 
  14  chr14_55901847     AOna    G    A        0      0        2 
  14  chr14_55901847     ASom    G    A        0      0        2 
  14  chr14_55901847     HCab    G    A        0      0        2 
  14  chr14_55901847     HPrz    G    A        0      0        2 
  14  chr14_55901847     ZBoe    G    A        0      0        2 
  14  chr14_55901847     ZGre    G    A      0.5      1        2 
  14  chr14_55901847     ZHar    G    A        0      0        2 
  14  chr14_55901847   Sample    G    A        0      0        2 
  14  chr14_55905281     AAsi    C    A        0      0        2 
  14  chr14_55905281     AKia    C    A        0      0        2 
  14  chr14_55905281     AOna    C    A        0      0        2 
  14  chr14_55905281     ASom    C    A        0      0        2 
  14  chr14_55905281     HCab    C    A        1      2        2 
  14  chr14_55905281     HPrz    C    A        1      2        2 
  14  chr14_55905281     ZBoe    C    A        0      0        2 
  14  chr14_55905281     ZGre    C    A        0      0        2 
  14  chr14_55905281     ZHar    C    A        0      0        2 
  14  chr14_55905281   Sample    C    A        1      2        2 
  14  chr14_55907808     AAsi    T    A        0      0        2 
  14  chr14_55907808     AKia    T    A        0      0        2 
  14  chr14_55907808     AOna    T    A        0      0        2 
  14  chr14_55907808     ASom    T    A        0      0        2 
  14  chr14_55907808     HCab    T    A        0      0        2 
  14  chr14_55907808     HPrz    T    A        0      0        2 
  14  chr14_55907808     ZBoe    T    A      0.5      1        2 
  14  chr14_55907808     ZGre    T    A        0      0        2 
  14  chr14_55907808     ZHar    T    A        0      0        2 
  14  chr14_55907808   Sample    T    A        0      0        2 
  14  chr14_55907901     AAsi    A    G        0      0        2 
  14  chr14_55907901     AKia    A    G        0      0        2 
  14  chr14_55907901     AOna    A    G        0      0        2 
  14  chr14_55907901     ASom    A    G        0      0        2 
  14  chr14_55907901     HCab    A    G        0      0        2 
  14  chr14_55907901     HPrz    A    G      0.5      1        2 
  14  chr14_55907901     ZBoe    A    G        0      0        2 
  14  chr14_55907901     ZGre    A    G        0      0        2 
  14  chr14_55907901     ZHar    A    G        0      0        2 
  14  chr14_55907901   Sample    A    G        0      0        2 
  14  chr14_55916326     AAsi    A    T        0      0        2 
  14  chr14_55916326     AKia    A    T      0.5      1        2 
  14  chr14_55916326     AOna    A    T        0      0        2 
  14  chr14_55916326     ASom    A    T        0      0        2 
  14  chr14_55916326     HCab    A    T        0      0        2 
  14  chr14_55916326     HPrz    A    T        0      0        2 
  14  chr14_55916326     ZBoe    A    T        0      0        2 
  14  chr14_55916326     ZGre    A    T        0      0        2 
  14  chr14_55916326     ZHar    A    T        0      0        2 
  14  chr14_55916326   Sample    A    T        0      0        2 
  14  chr14_55920868     AAsi    G    A        0      0        2 
  14  chr14_55920868     AKia    G    A        0      0        2 
  14  chr14_55920868     AOna    G    A        0      0        2 
  14  chr14_55920868     ASom    G    A        0      0        2 
  14  chr14_55920868     HCab    G    A        0      0        2 
  14  chr14_55920868     HPrz    G    A        0      0        2 
  14  chr14_55920868     ZBoe    G    A      0.5      1        2 
  14  chr14_55920868     ZGre    G    A        0      0        2 
  14  chr14_55920868     ZHar    G    A        0      0        2 
  14  chr14_55920868   Sample    G    A        0      0        2 
  14  chr14_55923121     AAsi    T    C        0      0        2 
  14  chr14_55923121     AKia    T    C        0      0        2 
  14  chr14_55923121     AOna    T    C        0      0        2 
  14  chr14_55923121     ASom    T    C        0      0        2 
  14  chr14_55923121     HCab    T    C        1      2        2 
  14  chr14_55923121     HPrz    T    C        1      2        2 
  14  chr14_55923121     ZBoe    T    C        0      0        2 
  14  chr14_55923121     ZGre    T    C        0      0        2 
  14  chr14_55923121     ZHar    T    C        0      0        2 
  14  chr14_55923121   Sample    T    C        1      2        2 
  14  chr14_55923213     AAsi    A    G        0      0        2 
  14  chr14_55923213     AKia    A    G        0      0        2 
  14  chr14_55923213     AOna    A    G        0      0        2 
  14  chr14_55923213     ASom    A    G        0      0        2 
  14  chr14_55923213     HCab    A    G        0      0        2 
  14  chr14_55923213     HPrz    A    G        0      0        2 
  14  chr14_55923213     ZBoe    A    G        0      0        2 
  14  chr14_55923213     ZGre    A    G        0      0        2 
  14  chr14_55923213     ZHar    A    G      0.5      1        2 
  14  chr14_55923213   Sample    A    G        0      0        2 
  14  chr14_55925541     AAsi    T    C        0      0        2 
  14  chr14_55925541     AKia    T    C        0      0        2 
  14  chr14_55925541     AOna    T    C        0      0        2 
  14  chr14_55925541     ASom    T    C        0      0        2 
  14  chr14_55925541     HCab    T    C      0.5      1        2 
  14  chr14_55925541     HPrz    T    C        1      2        2 
  14  chr14_55925541     ZBoe    T    C        0      0        2 
  14  chr14_55925541     ZGre    T    C        0      0        2 
  14  chr14_55925541     ZHar    T    C        0      0        2 
  14  chr14_55925541   Sample    T    C        1      2        2 
  14  chr14_55927721     AAsi    C    G        0      0        2 
  14  chr14_55927721     AKia    C    G        0      0        2 
  14  chr14_55927721     AOna    C    G        0      0        2 
  14  chr14_55927721     ASom    C    G        0      0        2 
  14  chr14_55927721     HCab    C    G      0.5      1        2 
  14  chr14_55927721     HPrz    C    G        1      2        2 
  14  chr14_55927721     ZBoe    C    G        0      0        2 
  14  chr14_55927721     ZGre    C    G        0      0        2 
  14  chr14_55927721     ZHar    C    G        0      0        2 
  14  chr14_55927721   Sample    C    G        0      0        2 
  14  chr14_55928067     AAsi    G    A        0      0        2 
  14  chr14_55928067     AKia    G    A      0.5      1        2 
  14  chr14_55928067     AOna    G    A        0      0        2 
  14  chr14_55928067     ASom    G    A        0      0        2 
  14  chr14_55928067     HCab    G    A        0      0        2 
  14  chr14_55928067     HPrz    G    A        0      0        2 
  14  chr14_55928067     ZBoe    G    A        0      0        2 
  14  chr14_55928067     ZGre    G    A        0      0        2 
  14  chr14_55928067     ZHar    G    A        0      0        2 
  14  chr14_55928067   Sample    G    A        0      0        2 
  14  chr14_55941823     AAsi    C    T        0      0        2 
  14  chr14_55941823     AKia    C    T        0      0        2 
  14  chr14_55941823     AOna    C    T        0      0        2 
  14  chr14_55941823     ASom    C    T        0      0        2 
  14  chr14_55941823     HCab    C    T        0      0        2 
  14  chr14_55941823     HPrz    C    T        0      0        2 
  14  chr14_55941823     ZBoe    C    T        0      0        2 
  14  chr14_55941823     ZGre    C    T      0.5      1        2 
  14  chr14_55941823     ZHar    C    T        0      0        2 
  14  chr14_55941823   Sample    C    T        0      0        2 
  14  chr14_55942037     AAsi    A    C        0      0        2 
  14  chr14_55942037     AKia    A    C        0      0        2 
  14  chr14_55942037     AOna    A    C        0      0        2 
  14  chr14_55942037     ASom    A    C        0      0        2 
  14  chr14_55942037     HCab    A    C        0      0        2 
  14  chr14_55942037     HPrz    A    C        0      0        2 
  14  chr14_55942037     ZBoe    A    C      0.5      1        2 
  14  chr14_55942037     ZGre    A    C        0      0        2 
  14  chr14_55942037     ZHar    A    C        0      0        2 
  14  chr14_55942037   Sample    A    C        0      0        2 
  14  chr14_55950943     AAsi    C    T        0      0        2 
  14  chr14_55950943     AKia    C    T        0      0        2 
  14  chr14_55950943     AOna    C    T        0      0        2 
  14  chr14_55950943     ASom    C    T        0      0        2 
  14  chr14_55950943     HCab    C    T        0      0        2 
  14  chr14_55950943     HPrz    C    T        0      0        2 
  14  chr14_55950943     ZBoe    C    T        0      0        2 
  14  chr14_55950943     ZGre    C    T      0.5      1        2 
  14  chr14_55950943     ZHar    C    T        0      0        2 
  14  chr14_55950943   Sample    C    T        0      0        2 
  14  chr14_55951514     AAsi    T    C        0      0        2 
  14  chr14_55951514     AKia    T    C        1      2        2 
  14  chr14_55951514     AOna    T    C        0      0        2 
  14  chr14_55951514     ASom    T    C        0      0        2 
  14  chr14_55951514     HCab    T    C        0      0        2 
  14  chr14_55951514     HPrz    T    C        0      0        2 
  14  chr14_55951514     ZBoe    T    C        0      0        2 
  14  chr14_55951514     ZGre    T    C        0      0        2 
  14  chr14_55951514     ZHar    T    C        0      0        2 
  14  chr14_55951514   Sample    T    C        0      0        2 
  14  chr14_55951563     AAsi    G    C        0      0        2 
  14  chr14_55951563     AKia    G    C        0      0        2 
  14  chr14_55951563     AOna    G    C        0      0        2 
  14  chr14_55951563     ASom    G    C        0      0        2 
  14  chr14_55951563     HCab    G    C        0      0        2 
  14  chr14_55951563     HPrz    G    C      0.5      1        2 
  14  chr14_55951563     ZBoe    G    C        0      0        2 
  14  chr14_55951563     ZGre    G    C        0      0        2 
  14  chr14_55951563     ZHar    G    C        0      0        2 
  14  chr14_55951563   Sample    G    C        0      0        2 
  14  chr14_55960414     AAsi    T    C        0      0        2 
  14  chr14_55960414     AKia    T    C        0      0        2 
  14  chr14_55960414     AOna    T    C        0      0        2 
  14  chr14_55960414     ASom    T    C        0      0        2 
  14  chr14_55960414     HCab    T    C        1      2        2 
  14  chr14_55960414     HPrz    T    C        1      2        2 
  14  chr14_55960414     ZBoe    T    C        0      0        2 
  14  chr14_55960414     ZGre    T    C        0      0        2 
  14  chr14_55960414     ZHar    T    C        0      0        2 
  14  chr14_55960414   Sample    T    C        1      2        2 
  14  chr14_55962020     AAsi    A    T        1      2        2 
  14  chr14_55962020     AKia    A    T        0      0        2 
  14  chr14_55962020     AOna    A    T        0      0        2 
  14  chr14_55962020     ASom    A    T        1      2        2 
  14  chr14_55962020     HCab    A    T        0      0        2 
  14  chr14_55962020     HPrz    A    T        0      0        2 
  14  chr14_55962020     ZBoe    A    T        0      0        2 
  14  chr14_55962020     ZGre    A    T        0      0        2 
  14  chr14_55962020     ZHar    A    T        0      0        2 
  14  chr14_55962020   Sample    A    T        0      0        2 
  14  chr14_55962701     AAsi    A    G        0      0        2 
  14  chr14_55962701     AKia    A    G        0      0        2 
  14  chr14_55962701     AOna    A    G        0      0        2 
  14  chr14_55962701     ASom    A    G        0      0        2 
  14  chr14_55962701     HCab    A    G        1      2        2 
  14  chr14_55962701     HPrz    A    G        1      2        2 
  14  chr14_55962701     ZBoe    A    G        0      0        2 
  14  chr14_55962701     ZGre    A    G        0      0        2 
  14  chr14_55962701     ZHar    A    G        0      0        2 
  14  chr14_55962701   Sample    A    G        1      2        2 
  14  chr14_55969784     AAsi    T    C      0.5      1        2 
  14  chr14_55969784     AKia    T    C        0      0        2 
  14  chr14_55969784     AOna    T    C        0      0        2 
  14  chr14_55969784     ASom    T    C        0      0        2 
  14  chr14_55969784     HCab    T    C        0      0        2 
  14  chr14_55969784     HPrz    T    C        0      0        2 
  14  chr14_55969784     ZBoe    T    C        0      0        2 
  14  chr14_55969784     ZGre    T    C        0      0        2 
  14  chr14_55969784     ZHar    T    C        0      0        2 
  14  chr14_55969784   Sample    T    C        0      0        2 
  14  chr14_55978309     AAsi    G    T        0      0        2 
  14  chr14_55978309     AKia    G    T        0      0        2 
  14  chr14_55978309     AOna    G    T        0      0        2 
  14  chr14_55978309     ASom    G    T        0      0        2 
  14  chr14_55978309     HCab    G    T        0      0        2 
  14  chr14_55978309     HPrz    G    T        0      0        2 
  14  chr14_55978309     ZBoe    G    T      0.5      1        2 
  14  chr14_55978309     ZGre    G    T        0      0        2 
  14  chr14_55978309     ZHar    G    T        0      0        2 
  14  chr14_55978309   Sample    G    T        0      0        2 
  14  chr14_55984630     AAsi    T    C        0      0        2 
  14  chr14_55984630     AKia    T    C        1      2        2 
  14  chr14_55984630     AOna    T    C        0      0        2 
  14  chr14_55984630     ASom    T    C        0      0        2 
  14  chr14_55984630     HCab    T    C        0      0        2 
  14  chr14_55984630     HPrz    T    C        0      0        2 
  14  chr14_55984630     ZBoe    T    C        0      0        2 
  14  chr14_55984630     ZGre    T    C        0      0        2 
  14  chr14_55984630     ZHar    T    C        0      0        2 
  14  chr14_55984630   Sample    T    C        0      0        2 
  14  chr14_55986573     AAsi    T    C        0      0        2 
  14  chr14_55986573     AKia    T    C        0      0        2 
  14  chr14_55986573     AOna    T    C        0      0        2 
  14  chr14_55986573     ASom    T    C        1      2        2 
  14  chr14_55986573     HCab    T    C        0      0        2 
  14  chr14_55986573     HPrz    T    C        0      0        2 
  14  chr14_55986573     ZBoe    T    C        0      0        2 
  14  chr14_55986573     ZGre    T    C        0      0        2 
  14  chr14_55986573     ZHar    T    C        0      0        2 
  14  chr14_55986573   Sample    T    C        0      0        2 
  14  chr14_55987555     AAsi    A    G        0      0        2 
  14  chr14_55987555     AKia    A    G        0      0        2 
  14  chr14_55987555     AOna    A    G        0      0        2 
  14  chr14_55987555     ASom    A    G        0      0        2 
  14  chr14_55987555     HCab    A    G        0      0        2 
  14  chr14_55987555     HPrz    A    G        0      0        2 
  14  chr14_55987555     ZBoe    A    G        0      0        2 
  14  chr14_55987555     ZGre    A    G        1      2        2 
  14  chr14_55987555     ZHar    A    G        0      0        2 
  14  chr14_55987555   Sample    A    G        0      0        2 
  14  chr14_55992061     AAsi    T    C        0      0        2 
  14  chr14_55992061     AKia    T    C        0      0        2 
  14  chr14_55992061     AOna    T    C        1      2        2 
  14  chr14_55992061     ASom    T    C        0      0        2 
  14  chr14_55992061     HCab    T    C        0      0        2 
  14  chr14_55992061     HPrz    T    C        0      0        2 
  14  chr14_55992061     ZBoe    T    C        0      0        2 
  14  chr14_55992061     ZGre    T    C        0      0        2 
  14  chr14_55992061     ZHar    T    C        0      0        2 
  14  chr14_55992061   Sample    T    C        0      0        2 
  14  chr14_56009364     AAsi    T    C        0      0        2 
  14  chr14_56009364     AKia    T    C        0      0        2 
  14  chr14_56009364     AOna    T    C        1      2        2 
  14  chr14_56009364     ASom    T    C        0      0        2 
  14  chr14_56009364     HCab    T    C        0      0        2 
  14  chr14_56009364     HPrz    T    C        0      0        2 
  14  chr14_56009364     ZBoe    T    C        0      0        2 
  14  chr14_56009364     ZGre    T    C        0      0        2 
  14  chr14_56009364     ZHar    T    C        0      0        2 
  14  chr14_56009364   Sample    T    C        0      0        2 
  14  chr14_56013985     AAsi    T    C        0      0        2 
  14  chr14_56013985     AKia    T    C        1      2        2 
  14  chr14_56013985     AOna    T    C        1      2        2 
  14  chr14_56013985     ASom    T    C        0      0        2 
  14  chr14_56013985     HCab    T    C        0      0        2 
  14  chr14_56013985     HPrz    T    C        0      0        2 
  14  chr14_56013985     ZBoe    T    C        0      0        2 
  14  chr14_56013985     ZGre    T    C        0      0        2 
  14  chr14_56013985     ZHar    T    C        0      0        2 
  14  chr14_56013985   Sample    T    C        0      0        2 
  14  chr14_56020187     AAsi    A    G        0      0        2 
  14  chr14_56020187     AKia    A    G        0      0        2 
  14  chr14_56020187     AOna    A    G        0      0        2 
  14  chr14_56020187     ASom    A    G        0      0        2 
  14  chr14_56020187     HCab    A    G        1      2        2 
  14  chr14_56020187     HPrz    A    G        1      2        2 
  14  chr14_56020187     ZBoe    A    G        0      0        2 
  14  chr14_56020187     ZGre    A    G        0      0        2 
  14  chr14_56020187     ZHar    A    G        0      0        2 
  14  chr14_56020187   Sample    A    G        1      2        2 
  14  chr14_56025298     AAsi    C    T        0      0        2 
  14  chr14_56025298     AKia    C    T        0      0        2 
  14  chr14_56025298     AOna    C    T        0      0        2 
  14  chr14_56025298     ASom    C    T        0      0        2 
  14  chr14_56025298     HCab    C    T        0      0        2 
  14  chr14_56025298     HPrz    C    T        0      0        2 
  14  chr14_56025298     ZBoe    C    T        0      0        2 
  14  chr14_56025298     ZGre    C    T        1      2        2 
  14  chr14_56025298     ZHar    C    T        0      0        2 
  14  chr14_56025298   Sample    C    T        0      0        2 
  14  chr14_56025538     AAsi    A    T        0      0        2 
  14  chr14_56025538     AKia    A    T        0      0        2 
  14  chr14_56025538     AOna    A    T        1      2        2 
  14  chr14_56025538     ASom    A    T        0      0        2 
  14  chr14_56025538     HCab    A    T        0      0        2 
  14  chr14_56025538     HPrz    A    T        0      0        2 
  14  chr14_56025538     ZBoe    A    T        0      0        2 
  14  chr14_56025538     ZGre    A    T        0      0        2 
  14  chr14_56025538     ZHar    A    T        0      0        2 
  14  chr14_56025538   Sample    A    T        0      0        2 
  14  chr14_56035183     AAsi    A    C        0      0        2 
  14  chr14_56035183     AKia    A    C        0      0        2 
  14  chr14_56035183     AOna    A    C        0      0        2 
  14  chr14_56035183     ASom    A    C        0      0        2 
  14  chr14_56035183     HCab    A    C        1      2        2 
  14  chr14_56035183     HPrz    A    C        1      2        2 
  14  chr14_56035183     ZBoe    A    C        0      0        2 
  14  chr14_56035183     ZGre    A    C        0      0        2 
  14  chr14_56035183     ZHar    A    C        0      0        2 
  14  chr14_56035183   Sample    A    C        1      2        2 
  14  chr14_56036239     AAsi    C    T      0.5      1        2 
  14  chr14_56036239     AKia    C    T        0      0        2 
  14  chr14_56036239     AOna    C    T        0      0        2 
  14  chr14_56036239     ASom    C    T        0      0        2 
  14  chr14_56036239     HCab    C    T        0      0        2 
  14  chr14_56036239     HPrz    C    T        0      0        2 
  14  chr14_56036239     ZBoe    C    T        0      0        2 
  14  chr14_56036239     ZGre    C    T        0      0        2 
  14  chr14_56036239     ZHar    C    T        0      0        2 
  14  chr14_56036239   Sample    C    T        0      0        2 
  14  chr14_56043296     AAsi    A    C        0      0        2 
  14  chr14_56043296     AKia    A    C        0      0        2 
  14  chr14_56043296     AOna    A    C        0      0        2 
  14  chr14_56043296     ASom    A    C        1      2        2 
  14  chr14_56043296     HCab    A    C        0      0        2 
  14  chr14_56043296     HPrz    A    C        0      0        2 
  14  chr14_56043296     ZBoe    A    C        0      0        2 
  14  chr14_56043296     ZGre    A    C        0      0        2 
  14  chr14_56043296     ZHar    A    C        0      0        2 
  14  chr14_56043296   Sample    A    C        0      0        2 
  14  chr14_56044821     AAsi    C    G        0      0        2 
  14  chr14_56044821     AKia    C    G        0      0        2 
  14  chr14_56044821     AOna    C    G        0      0        2 
  14  chr14_56044821     ASom    C    G        0      0        2 
  14  chr14_56044821     HCab    C    G        1      2        2 
  14  chr14_56044821     HPrz    C    G        1      2        2 
  14  chr14_56044821     ZBoe    C    G        0      0        2 
  14  chr14_56044821     ZGre    C    G        0      0        2 
  14  chr14_56044821     ZHar    C    G        0      0        2 
  14  chr14_56044821   Sample    C    G        1      2        2 
  14  chr14_56045836     AAsi    A    G        0      0        2 
  14  chr14_56045836     AKia    A    G        0      0        2 
  14  chr14_56045836     AOna    A    G        0      0        2 
  14  chr14_56045836     ASom    A    G        0      0        2 
  14  chr14_56045836     HCab    A    G        0      0        2 
  14  chr14_56045836     HPrz    A    G        0      0        2 
  14  chr14_56045836     ZBoe    A    G      0.5      1        2 
  14  chr14_56045836     ZGre    A    G        0      0        2 
  14  chr14_56045836     ZHar    A    G        0      0        2 
  14  chr14_56045836   Sample    A    G        0      0        2 
  14  chr14_56045843     AAsi    A    G        0      0        2 
  14  chr14_56045843     AKia    A    G        0      0        2 
  14  chr14_56045843     AOna    A    G        0      0        2 
  14  chr14_56045843     ASom    A    G        0      0        2 
  14  chr14_56045843     HCab    A    G        0      0        2 
  14  chr14_56045843     HPrz    A    G        0      0        2 
  14  chr14_56045843     ZBoe    A    G        0      0        2 
  14  chr14_56045843     ZGre    A    G        0      0        2 
  14  chr14_56045843     ZHar    A    G      0.5      1        2 
  14  chr14_56045843   Sample    A    G        0      0        2 
  14  chr14_56046879     AAsi    A    G        1      2        2 
  14  chr14_56046879     AKia    A    G        0      0        2 
  14  chr14_56046879     AOna    A    G        0      0        2 
  14  chr14_56046879     ASom    A    G        0      0        2 
  14  chr14_56046879     HCab    A    G        0      0        2 
  14  chr14_56046879     HPrz    A    G        0      0        2 
  14  chr14_56046879     ZBoe    A    G        0      0        2 
  14  chr14_56046879     ZGre    A    G        0      0        2 
  14  chr14_56046879     ZHar    A    G        0      0        2 
  14  chr14_56046879   Sample    A    G        0      0        2 
  14  chr14_56050780     AAsi    A    T        1      2        2 
  14  chr14_56050780     AKia    A    T        0      0        2 
  14  chr14_56050780     AOna    A    T        0      0        2 
  14  chr14_56050780     ASom    A    T        1      2        2 
  14  chr14_56050780     HCab    A    T        0      0        2 
  14  chr14_56050780     HPrz    A    T        0      0        2 
  14  chr14_56050780     ZBoe    A    T        1      2        2 
  14  chr14_56050780     ZGre    A    T        1      2        2 
  14  chr14_56050780     ZHar    A    T        1      2        2 
  14  chr14_56050780   Sample    A    T        0      0        2 
  14  chr14_56057549     AAsi    A    G        0      0        2 
  14  chr14_56057549     AKia    A    G        0      0        2 
  14  chr14_56057549     AOna    A    G        1      2        2 
  14  chr14_56057549     ASom    A    G        0      0        2 
  14  chr14_56057549     HCab    A    G        0      0        2 
  14  chr14_56057549     HPrz    A    G        0      0        2 
  14  chr14_56057549     ZBoe    A    G        0      0        2 
  14  chr14_56057549     ZGre    A    G        0      0        2 
  14  chr14_56057549     ZHar    A    G        0      0        2 
  14  chr14_56057549   Sample    A    G        0      0        2 
  14  chr14_56058450     AAsi    G    A        0      0        2 
  14  chr14_56058450     AKia    G    A        0      0        2 
  14  chr14_56058450     AOna    G    A        0      0        2 
  14  chr14_56058450     ASom    G    A        0      0        2 
  14  chr14_56058450     HCab    G    A        0      0        2 
  14  chr14_56058450     HPrz    G    A        0      0        2 
  14  chr14_56058450     ZBoe    G    A        0      0        2 
  14  chr14_56058450     ZGre    G    A        0      0        2 
  14  chr14_56058450     ZHar    G    A      0.5      1        2 
  14  chr14_56058450   Sample    G    A        0      0        2 
  14  chr14_56061182     AAsi    A    C        0      0        2 
  14  chr14_56061182     AKia    A    C        0      0        2 
  14  chr14_56061182     AOna    A    C        0      0        2 
  14  chr14_56061182     ASom    A    C        0      0        2 
  14  chr14_56061182     HCab    A    C        1      2        2 
  14  chr14_56061182     HPrz    A    C        1      2        2 
  14  chr14_56061182     ZBoe    A    C        0      0        2 
  14  chr14_56061182     ZGre    A    C        0      0        2 
  14  chr14_56061182     ZHar    A    C        0      0        2 
  14  chr14_56061182   Sample    A    C        1      2        2 
  14  chr14_56062225     AAsi    C    T        0      0        2 
  14  chr14_56062225     AKia    C    T        0      0        2 
  14  chr14_56062225     AOna    C    T        0      0        2 
  14  chr14_56062225     ASom    C    T        0      0        2 
  14  chr14_56062225     HCab    C    T        0      0        2 
  14  chr14_56062225     HPrz    C    T        0      0        2 
  14  chr14_56062225     ZBoe    C    T      0.5      1        2 
  14  chr14_56062225     ZGre    C    T        0      0        2 
  14  chr14_56062225     ZHar    C    T        0      0        2 
  14  chr14_56062225   Sample    C    T        0      0        2 
  14  chr14_56080220     AAsi    G    A        0      0        2 
  14  chr14_56080220     AKia    G    A        0      0        2 
  14  chr14_56080220     AOna    G    A        0      0        2 
  14  chr14_56080220     ASom    G    A        0      0        2 
  14  chr14_56080220     HCab    G    A        1      2        2 
  14  chr14_56080220     HPrz    G    A        1      2        2 
  14  chr14_56080220     ZBoe    G    A        0      0        2 
  14  chr14_56080220     ZGre    G    A        0      0        2 
  14  chr14_56080220     ZHar    G    A        0      0        2 
  14  chr14_56080220   Sample    G    A        0      0        2 
  14  chr14_56081020     AAsi    C    G        0      0        2 
  14  chr14_56081020     AKia    C    G        0      0        2 
  14  chr14_56081020     AOna    C    G        0      0        2 
  14  chr14_56081020     ASom    C    G        0      0        2 
  14  chr14_56081020     HCab    C    G        1      2        2 
  14  chr14_56081020     HPrz    C    G        1      2        2 
  14  chr14_56081020     ZBoe    C    G        0      0        2 
  14  chr14_56081020     ZGre    C    G        0      0        2 
  14  chr14_56081020     ZHar    C    G        0      0        2 
  14  chr14_56081020   Sample    C    G        1      2        2 
  14  chr14_56086677     AAsi    A    G        0      0        2 
  14  chr14_56086677     AKia    A    G        0      0        2 
  14  chr14_56086677     AOna    A    G        0      0        2 
  14  chr14_56086677     ASom    A    G        0      0        2 
  14  chr14_56086677     HCab    A    G        0      0        2 
  14  chr14_56086677     HPrz    A    G      0.5      1        2 
  14  chr14_56086677     ZBoe    A    G        0      0        2 
  14  chr14_56086677     ZGre    A    G        0      0        2 
  14  chr14_56086677     ZHar    A    G        0      0        2 
  14  chr14_56086677   Sample    A    G        0      0        2 
  14  chr14_56091612     AAsi    T    C        0      0        2 
  14  chr14_56091612     AKia    T    C        0      0        2 
  14  chr14_56091612     AOna    T    C        0      0        2 
  14  chr14_56091612     ASom    T    C        0      0        2 
  14  chr14_56091612     HCab    T    C        1      2        2 
  14  chr14_56091612     HPrz    T    C      0.5      1        2 
  14  chr14_56091612     ZBoe    T    C        0      0        2 
  14  chr14_56091612     ZGre    T    C        0      0        2 
  14  chr14_56091612     ZHar    T    C        0      0        2 
  14  chr14_56091612   Sample    T    C        1      2        2 
  14  chr14_56092239     AAsi    C    A        0      0        2 
  14  chr14_56092239     AKia    C    A      0.5      1        2 
  14  chr14_56092239     AOna    C    A        0      0        2 
  14  chr14_56092239     ASom    C    A        0      0        2 
  14  chr14_56092239     HCab    C    A        0      0        2 
  14  chr14_56092239     HPrz    C    A        0      0        2 
  14  chr14_56092239     ZBoe    C    A        0      0        2 
  14  chr14_56092239     ZGre    C    A        0      0        2 
  14  chr14_56092239     ZHar    C    A        0      0        2 
  14  chr14_56092239   Sample    C    A        0      0        2 
  14  chr14_56094114     AAsi    G    C        0      0        2 
  14  chr14_56094114     AKia    G    C        0      0        2 
  14  chr14_56094114     AOna    G    C        0      0        2 
  14  chr14_56094114     ASom    G    C        0      0        2 
  14  chr14_56094114     HCab    G    C      0.5      1        2 
  14  chr14_56094114     HPrz    G    C      0.5      1        2 
  14  chr14_56094114     ZBoe    G    C        0      0        2 
  14  chr14_56094114     ZGre    G    C        0      0        2 
  14  chr14_56094114     ZHar    G    C        0      0        2 
  14  chr14_56094114   Sample    G    C        0      0        2 
  14  chr14_56096690     AAsi    G    A        0      0        2 
  14  chr14_56096690     AKia    G    A        0      0        2 
  14  chr14_56096690     AOna    G    A        0      0        2 
  14  chr14_56096690     ASom    G    A        0      0        2 
  14  chr14_56096690     HCab    G    A        0      0        2 
  14  chr14_56096690     HPrz    G    A        0      0        2 
  14  chr14_56096690     ZBoe    G    A        0      0        2 
  14  chr14_56096690     ZGre    G    A        0      0        2 
  14  chr14_56096690     ZHar    G    A        1      2        2 
  14  chr14_56096690   Sample    G    A        0      0        2 
  14  chr14_56098104     AAsi    A    G        0      0        2 
  14  chr14_56098104     AKia    A    G        0      0        2 
  14  chr14_56098104     AOna    A    G        0      0        2 
  14  chr14_56098104     ASom    A    G        0      0        2 
  14  chr14_56098104     HCab    A    G        0      0        2 
  14  chr14_56098104     HPrz    A    G        0      0        2 
  14  chr14_56098104     ZBoe    A    G        0      0        2 
  14  chr14_56098104     ZGre    A    G        1      2        2 
  14  chr14_56098104     ZHar    A    G        0      0        2 
  14  chr14_56098104   Sample    A    G        0      0        2 
  14  chr14_56098850     AAsi    G    A        0      0        2 
  14  chr14_56098850     AKia    G    A        0      0        2 
  14  chr14_56098850     AOna    G    A        0      0        2 
  14  chr14_56098850     ASom    G    A        0      0        2 
  14  chr14_56098850     HCab    G    A        0      0        2 
  14  chr14_56098850     HPrz    G    A        0      0        2 
  14  chr14_56098850     ZBoe    G    A        1      2        2 
  14  chr14_56098850     ZGre    G    A        0      0        2 
  14  chr14_56098850     ZHar    G    A        0      0        2 
  14  chr14_56098850   Sample    G    A        0      0        2 
  14  chr14_56105145     AAsi    T    C        0      0        2 
  14  chr14_56105145     AKia    T    C        0      0        2 
  14  chr14_56105145     AOna    T    C        0      0        2 
  14  chr14_56105145     ASom    T    C        0      0        2 
  14  chr14_56105145     HCab    T    C        0      0        2 
  14  chr14_56105145     HPrz    T    C        0      0        2 
  14  chr14_56105145     ZBoe    T    C        0      0        2 
  14  chr14_56105145     ZGre    T    C        1      2        2 
  14  chr14_56105145     ZHar    T    C        0      0        2 
  14  chr14_56105145   Sample    T    C        0      0        2 
  14  chr14_56105301     AAsi    G    C        0      0        2 
  14  chr14_56105301     AKia    G    C        0      0        2 
  14  chr14_56105301     AOna    G    C        0      0        2 
  14  chr14_56105301     ASom    G    C        0      0        2 
  14  chr14_56105301     HCab    G    C        1      2        2 
  14  chr14_56105301     HPrz    G    C        1      2        2 
  14  chr14_56105301     ZBoe    G    C        0      0        2 
  14  chr14_56105301     ZGre    G    C        0      0        2 
  14  chr14_56105301     ZHar    G    C        0      0        2 
  14  chr14_56105301   Sample    G    C        1      2        2 
  14  chr14_56106645     AAsi    G    C        0      0        2 
  14  chr14_56106645     AKia    G    C        0      0        2 
  14  chr14_56106645     AOna    G    C        0      0        2 
  14  chr14_56106645     ASom    G    C        0      0        2 
  14  chr14_56106645     HCab    G    C        1      2        2 
  14  chr14_56106645     HPrz    G    C        1      2        2 
  14  chr14_56106645     ZBoe    G    C        0      0        2 
  14  chr14_56106645     ZGre    G    C        0      0        2 
  14  chr14_56106645     ZHar    G    C        0      0        2 
  14  chr14_56106645   Sample    G    C        1      2        2 
  14  chr14_56121896     AAsi    C    T        0      0        2 
  14  chr14_56121896     AKia    C    T      0.5      1        2 
  14  chr14_56121896     AOna    C    T        0      0        2 
  14  chr14_56121896     ASom    C    T        0      0        2 
  14  chr14_56121896     HCab    C    T        0      0        2 
  14  chr14_56121896     HPrz    C    T        0      0        2 
  14  chr14_56121896     ZBoe    C    T        0      0        2 
  14  chr14_56121896     ZGre    C    T        0      0        2 
  14  chr14_56121896     ZHar    C    T        0      0        2 
  14  chr14_56121896   Sample    C    T        0      0        2 
  14  chr14_56123219     AAsi    C    G        0      0        2 
  14  chr14_56123219     AKia    C    G        1      2        2 
  14  chr14_56123219     AOna    C    G        0      0        2 
  14  chr14_56123219     ASom    C    G        0      0        2 
  14  chr14_56123219     HCab    C    G        0      0        2 
  14  chr14_56123219     HPrz    C    G        0      0        2 
  14  chr14_56123219     ZBoe    C    G        0      0        2 
  14  chr14_56123219     ZGre    C    G        0      0        2 
  14  chr14_56123219     ZHar    C    G        0      0        2 
  14  chr14_56123219   Sample    C    G        0      0        2 
  14  chr14_56124890     AAsi    A    T        1      2        2 
  14  chr14_56124890     AKia    A    T        0      0        2 
  14  chr14_56124890     AOna    A    T        0      0        2 
  14  chr14_56124890     ASom    A    T        1      2        2 
  14  chr14_56124890     HCab    A    T        1      2        2 
  14  chr14_56124890     HPrz    A    T        1      2        2 
  14  chr14_56124890     ZBoe    A    T        0      0        2 
  14  chr14_56124890     ZGre    A    T        0      0        2 
  14  chr14_56124890     ZHar    A    T        0      0        2 
  14  chr14_56124890   Sample    A    T        1      2        2 
  14  chr14_56126780     AAsi    T    C        1      2        2 
  14  chr14_56126780     AKia    T    C        0      0        2 
  14  chr14_56126780     AOna    T    C        0      0        2 
  14  chr14_56126780     ASom    T    C        1      2        2 
  14  chr14_56126780     HCab    T    C        0      0        2 
  14  chr14_56126780     HPrz    T    C        0      0        2 
  14  chr14_56126780     ZBoe    T    C        0      0        2 
  14  chr14_56126780     ZGre    T    C        0      0        2 
  14  chr14_56126780     ZHar    T    C        0      0        2 
  14  chr14_56126780   Sample    T    C        0      0        2 
  14  chr14_56129913     AAsi    A    G        0      0        2 
  14  chr14_56129913     AKia    A    G        0      0        2 
  14  chr14_56129913     AOna    A    G        0      0        2 
  14  chr14_56129913     ASom    A    G        0      0        2 
  14  chr14_56129913     HCab    A    G        1      2        2 
  14  chr14_56129913     HPrz    A    G        1      2        2 
  14  chr14_56129913     ZBoe    A    G        0      0        2 
  14  chr14_56129913     ZGre    A    G        0      0        2 
  14  chr14_56129913     ZHar    A    G        0      0        2 
  14  chr14_56129913   Sample    A    G        1      2        2 
  14  chr14_56134979     AAsi    A    G        0      0        2 
  14  chr14_56134979     AKia    A    G        0      0        2 
  14  chr14_56134979     AOna    A    G        0      0        2 
  14  chr14_56134979     ASom    A    G        0      0        2 
  14  chr14_56134979     HCab    A    G        1      2        2 
  14  chr14_56134979     HPrz    A    G        1      2        2 
  14  chr14_56134979     ZBoe    A    G        0      0        2 
  14  chr14_56134979     ZGre    A    G        0      0        2 
  14  chr14_56134979     ZHar    A    G        0      0        2 
  14  chr14_56134979   Sample    A    G        1      2        2 
  14  chr14_56135321     AAsi    A    G        0      0        2 
  14  chr14_56135321     AKia    A    G        0      0        2 
  14  chr14_56135321     AOna    A    G        0      0        2 
  14  chr14_56135321     ASom    A    G        0      0        2 
  14  chr14_56135321     HCab    A    G        0      0        2 
  14  chr14_56135321     HPrz    A    G        0      0        2 
  14  chr14_56135321     ZBoe    A    G      0.5      1        2 
  14  chr14_56135321     ZGre    A    G        0      0        2 
  14  chr14_56135321     ZHar    A    G        0      0        2 
  14  chr14_56135321   Sample    A    G        0      0        2 
  14  chr14_56135683     AAsi    G    A        0      0        2 
  14  chr14_56135683     AKia    G    A        1      2        2 
  14  chr14_56135683     AOna    G    A        0      0        2 
  14  chr14_56135683     ASom    G    A        0      0        2 
  14  chr14_56135683     HCab    G    A        0      0        2 
  14  chr14_56135683     HPrz    G    A        0      0        2 
  14  chr14_56135683     ZBoe    G    A        0      0        2 
  14  chr14_56135683     ZGre    G    A        0      0        2 
  14  chr14_56135683     ZHar    G    A        0      0        2 
  14  chr14_56135683   Sample    G    A        0      0        2 
  14  chr14_56141984     AAsi    G    A        0      0        2 
  14  chr14_56141984     AKia    G    A        1      2        2 
  14  chr14_56141984     AOna    G    A        0      0        2 
  14  chr14_56141984     ASom    G    A        0      0        2 
  14  chr14_56141984     HCab    G    A        0      0        2 
  14  chr14_56141984     HPrz    G    A        0      0        2 
  14  chr14_56141984     ZBoe    G    A        0      0        2 
  14  chr14_56141984     ZGre    G    A        0      0        2 
  14  chr14_56141984     ZHar    G    A        0      0        2 
  14  chr14_56141984   Sample    G    A        0      0        2 
  14  chr14_56144954     AAsi    A    T        0      0        2 
  14  chr14_56144954     AKia    A    T        0      0        2 
  14  chr14_56144954     AOna    A    T        0      0        2 
  14  chr14_56144954     ASom    A    T        0      0        2 
  14  chr14_56144954     HCab    A    T        0      0        2 
  14  chr14_56144954     HPrz    A    T      0.5      1        2 
  14  chr14_56144954     ZBoe    A    T        0      0        2 
  14  chr14_56144954     ZGre    A    T        0      0        2 
  14  chr14_56144954     ZHar    A    T        0      0        2 
  14  chr14_56144954   Sample    A    T        0      0        2 
  14  chr14_56153407     AAsi    A    G        0      0        2 
  14  chr14_56153407     AKia    A    G        0      0        2 
  14  chr14_56153407     AOna    A    G        1      2        2 
  14  chr14_56153407     ASom    A    G        0      0        2 
  14  chr14_56153407     HCab    A    G        0      0        2 
  14  chr14_56153407     HPrz    A    G        0      0        2 
  14  chr14_56153407     ZBoe    A    G        0      0        2 
  14  chr14_56153407     ZGre    A    G        0      0        2 
  14  chr14_56153407     ZHar    A    G        0      0        2 
  14  chr14_56153407   Sample    A    G        0      0        2 
  14  chr14_56157149     AAsi    T    A        0      0        2 
  14  chr14_56157149     AKia    T    A        0      0        2 
  14  chr14_56157149     AOna    T    A        0      0        2 
  14  chr14_56157149     ASom    T    A        0      0        2 
  14  chr14_56157149     HCab    T    A        0      0        2 
  14  chr14_56157149     HPrz    T    A      0.5      1        2 
  14  chr14_56157149     ZBoe    T    A        0      0        2 
  14  chr14_56157149     ZGre    T    A        0      0        2 
  14  chr14_56157149     ZHar    T    A        0      0        2 
  14  chr14_56157149   Sample    T    A        0      0        2 
  14  chr14_56159479     AAsi    A    G        0      0        2 
  14  chr14_56159479     AKia    A    G        0      0        2 
  14  chr14_56159479     AOna    A    G        0      0        2 
  14  chr14_56159479     ASom    A    G        0      0        2 
  14  chr14_56159479     HCab    A    G      0.5      1        2 
  14  chr14_56159479     HPrz    A    G        0      0        2 
  14  chr14_56159479     ZBoe    A    G        0      0        2 
  14  chr14_56159479     ZGre    A    G        0      0        2 
  14  chr14_56159479     ZHar    A    G        0      0        2 
  14  chr14_56159479   Sample    A    G        0      0        2 
  14  chr14_56185536     AAsi    C    T        0      0        2 
  14  chr14_56185536     AKia    C    T        0      0        2 
  14  chr14_56185536     AOna    C    T        0      0        2 
  14  chr14_56185536     ASom    C    T        0      0        2 
  14  chr14_56185536     HCab    C    T        1      2        2 
  14  chr14_56185536     HPrz    C    T        1      2        2 
  14  chr14_56185536     ZBoe    C    T      0.5      1        2 
  14  chr14_56185536     ZGre    C    T        1      2        2 
  14  chr14_56185536     ZHar    C    T        0      0        2 
  14  chr14_56185536   Sample    C    T        1      2        2 
  14  chr14_56188330     AAsi    A    G        0      0        2 
  14  chr14_56188330     AKia    A    G        0      0        2 
  14  chr14_56188330     AOna    A    G        1      2        2 
  14  chr14_56188330     ASom    A    G        0      0        2 
  14  chr14_56188330     HCab    A    G        0      0        2 
  14  chr14_56188330     HPrz    A    G        0      0        2 
  14  chr14_56188330     ZBoe    A    G        0      0        2 
  14  chr14_56188330     ZGre    A    G        0      0        2 
  14  chr14_56188330     ZHar    A    G        0      0        2 
  14  chr14_56188330   Sample    A    G        0      0        2 
  14  chr14_56191027     AAsi    G    T        0      0        2 
  14  chr14_56191027     AKia    G    T        0      0        2 
  14  chr14_56191027     AOna    G    T        0      0        2 
  14  chr14_56191027     ASom    G    T        0      0        2 
  14  chr14_56191027     HCab    G    T        1      2        2 
  14  chr14_56191027     HPrz    G    T        1      2        2 
  14  chr14_56191027     ZBoe    G    T        0      0        2 
  14  chr14_56191027     ZGre    G    T        0      0        2 
  14  chr14_56191027     ZHar    G    T        0      0        2 
  14  chr14_56191027   Sample    G    T        1      2        2 
  14  chr14_56194586     AAsi    G    A        0      0        2 
  14  chr14_56194586     AKia    G    A        0      0        2 
  14  chr14_56194586     AOna    G    A        0      0        2 
  14  chr14_56194586     ASom    G    A        0      0        2 
  14  chr14_56194586     HCab    G    A        0      0        2 
  14  chr14_56194586     HPrz    G    A        0      0        2 
  14  chr14_56194586     ZBoe    G    A      0.5      1        2 
  14  chr14_56194586     ZGre    G    A        0      0        2 
  14  chr14_56194586     ZHar    G    A        0      0        2 
  14  chr14_56194586   Sample    G    A        0      0        2 
  14  chr14_56200836     AAsi    C    T        0      0        2 
  14  chr14_56200836     AKia    C    T        0      0        2 
  14  chr14_56200836     AOna    C    T        0      0        2 
  14  chr14_56200836     ASom    C    T        1      2        2 
  14  chr14_56200836     HCab    C    T        0      0        2 
  14  chr14_56200836     HPrz    C    T        0      0        2 
  14  chr14_56200836     ZBoe    C    T        0      0        2 
  14  chr14_56200836     ZGre    C    T        0      0        2 
  14  chr14_56200836     ZHar    C    T        0      0        2 
  14  chr14_56200836   Sample    C    T        0      0        2 
  14  chr14_56209393     AAsi    G    A      0.5      1        2 
  14  chr14_56209393     AKia    G    A        0      0        2 
  14  chr14_56209393     AOna    G    A        0      0        2 
  14  chr14_56209393     ASom    G    A        0      0        2 
  14  chr14_56209393     HCab    G    A        0      0        2 
  14  chr14_56209393     HPrz    G    A        0      0        2 
  14  chr14_56209393     ZBoe    G    A        0      0        2 
  14  chr14_56209393     ZGre    G    A        0      0        2 
  14  chr14_56209393     ZHar    G    A        0      0        2 
  14  chr14_56209393   Sample    G    A        0      0        2 
  14  chr14_56214385     AAsi    T    C        0      0        2 
  14  chr14_56214385     AKia    T    C        0      0        2 
  14  chr14_56214385     AOna    T    C        0      0        2 
  14  chr14_56214385     ASom    T    C        0      0        2 
  14  chr14_56214385     HCab    T    C        1      2        2 
  14  chr14_56214385     HPrz    T    C        1      2        2 
  14  chr14_56214385     ZBoe    T    C        0      0        2 
  14  chr14_56214385     ZGre    T    C        0      0        2 
  14  chr14_56214385     ZHar    T    C        0      0        2 
  14  chr14_56214385   Sample    T    C        0      0        2 
  14  chr14_56216019     AAsi    C    A        1      2        2 
  14  chr14_56216019     AKia    C    A        0      0        2 
  14  chr14_56216019     AOna    C    A        0      0        2 
  14  chr14_56216019     ASom    C    A        0      0        2 
  14  chr14_56216019     HCab    C    A        0      0        2 
  14  chr14_56216019     HPrz    C    A        0      0        2 
  14  chr14_56216019     ZBoe    C    A        0      0        2 
  14  chr14_56216019     ZGre    C    A        0      0        2 
  14  chr14_56216019     ZHar    C    A        0      0        2 
  14  chr14_56216019   Sample    C    A        0      0        2 
  14  chr14_56217003     AAsi    C    G        0      0        2 
  14  chr14_56217003     AKia    C    G        0      0        2 
  14  chr14_56217003     AOna    C    G        0      0        2 
  14  chr14_56217003     ASom    C    G        0      0        2 
  14  chr14_56217003     HCab    C    G        1      2        2 
  14  chr14_56217003     HPrz    C    G        1      2        2 
  14  chr14_56217003     ZBoe    C    G        0      0        2 
  14  chr14_56217003     ZGre    C    G        0      0        2 
  14  chr14_56217003     ZHar    C    G        0      0        2 
  14  chr14_56217003   Sample    C    G        1      2        2 
  14  chr14_56217324     AAsi    G    C        0      0        2 
  14  chr14_56217324     AKia    G    C        0      0        2 
  14  chr14_56217324     AOna    G    C        0      0        2 
  14  chr14_56217324     ASom    G    C        0      0        2 
  14  chr14_56217324     HCab    G    C        1      2        2 
  14  chr14_56217324     HPrz    G    C        1      2        2 
  14  chr14_56217324     ZBoe    G    C        0      0        2 
  14  chr14_56217324     ZGre    G    C        0      0        2 
  14  chr14_56217324     ZHar    G    C        0      0        2 
  14  chr14_56217324   Sample    G    C        1      2        2 
  14  chr14_56228813     AAsi    G    A        0      0        2 
  14  chr14_56228813     AKia    G    A        0      0        2 
  14  chr14_56228813     AOna    G    A        0      0        2 
  14  chr14_56228813     ASom    G    A        0      0        2 
  14  chr14_56228813     HCab    G    A        0      0        2 
  14  chr14_56228813     HPrz    G    A        0      0        2 
  14  chr14_56228813     ZBoe    G    A        0      0        2 
  14  chr14_56228813     ZGre    G    A        1      2        2 
  14  chr14_56228813     ZHar    G    A        0      0        2 
  14  chr14_56228813   Sample    G    A        0      0        2 
  14  chr14_56246557     AAsi    G    A        0      0        2 
  14  chr14_56246557     AKia    G    A        0      0        2 
  14  chr14_56246557     AOna    G    A        0      0        2 
  14  chr14_56246557     ASom    G    A        0      0        2 
  14  chr14_56246557     HCab    G    A        0      0        2 
  14  chr14_56246557     HPrz    G    A        0      0        2 
  14  chr14_56246557     ZBoe    G    A        0      0        2 
  14  chr14_56246557     ZGre    G    A        1      2        2 
  14  chr14_56246557     ZHar    G    A        0      0        2 
  14  chr14_56246557   Sample    G    A        0      0        2 
  14  chr14_56250558     AAsi    A    C        0      0        2 
  14  chr14_56250558     AKia    A    C        0      0        2 
  14  chr14_56250558     AOna    A    C        0      0        2 
  14  chr14_56250558     ASom    A    C        0      0        2 
  14  chr14_56250558     HCab    A    C        1      2        2 
  14  chr14_56250558     HPrz    A    C        1      2        2 
  14  chr14_56250558     ZBoe    A    C        0      0        2 
  14  chr14_56250558     ZGre    A    C        0      0        2 
  14  chr14_56250558     ZHar    A    C        0      0        2 
  14  chr14_56250558   Sample    A    C        1      2        2 
  14  chr14_56250643     AAsi    G    A        0      0        2 
  14  chr14_56250643     AKia    G    A        0      0        2 
  14  chr14_56250643     AOna    G    A        0      0        2 
  14  chr14_56250643     ASom    G    A        0      0        2 
  14  chr14_56250643     HCab    G    A        1      2        2 
  14  chr14_56250643     HPrz    G    A        1      2        2 
  14  chr14_56250643     ZBoe    G    A        0      0        2 
  14  chr14_56250643     ZGre    G    A        0      0        2 
  14  chr14_56250643     ZHar    G    A        0      0        2 
  14  chr14_56250643   Sample    G    A        1      2        2 
  14  chr14_56254388     AAsi    T    C        0      0        2 
  14  chr14_56254388     AKia    T    C        0      0        2 
  14  chr14_56254388     AOna    T    C        0      0        2 
  14  chr14_56254388     ASom    T    C        0      0        2 
  14  chr14_56254388     HCab    T    C        0      0        2 
  14  chr14_56254388     HPrz    T    C        0      0        2 
  14  chr14_56254388     ZBoe    T    C        0      0        2 
  14  chr14_56254388     ZGre    T    C        1      2        2 
  14  chr14_56254388     ZHar    T    C        0      0        2 
  14  chr14_56254388   Sample    T    C        0      0        2 
  14  chr14_56254784     AAsi    T    C        0      0        2 
  14  chr14_56254784     AKia    T    C        0      0        2 
  14  chr14_56254784     AOna    T    C        0      0        2 
  14  chr14_56254784     ASom    T    C        0      0        2 
  14  chr14_56254784     HCab    T    C        0      0        2 
  14  chr14_56254784     HPrz    T    C        0      0        2 
  14  chr14_56254784     ZBoe    T    C        1      2        2 
  14  chr14_56254784     ZGre    T    C        1      2        2 
  14  chr14_56254784     ZHar    T    C        1      2        2 
  14  chr14_56254784   Sample    T    C        0      0        2 
  14  chr14_56268713     AAsi    A    G        0      0        2 
  14  chr14_56268713     AKia    A    G        0      0        2 
  14  chr14_56268713     AOna    A    G        0      0        2 
  14  chr14_56268713     ASom    A    G        0      0        2 
  14  chr14_56268713     HCab    A    G        0      0        2 
  14  chr14_56268713     HPrz    A    G        0      0        2 
  14  chr14_56268713     ZBoe    A    G      0.5      1        2 
  14  chr14_56268713     ZGre    A    G        0      0        2 
  14  chr14_56268713     ZHar    A    G        0      0        2 
  14  chr14_56268713   Sample    A    G        0      0        2 
  14  chr14_56269630     AAsi    A    G        0      0        2 
  14  chr14_56269630     AKia    A    G        0      0        2 
  14  chr14_56269630     AOna    A    G        0      0        2 
  14  chr14_56269630     ASom    A    G      0.5      1        2 
  14  chr14_56269630     HCab    A    G        0      0        2 
  14  chr14_56269630     HPrz    A    G        0      0        2 
  14  chr14_56269630     ZBoe    A    G        0      0        2 
  14  chr14_56269630     ZGre    A    G        1      2        2 
  14  chr14_56269630     ZHar    A    G        0      0        2 
  14  chr14_56269630   Sample    A    G        0      0        2 
  14  chr14_56273026     AAsi    T    C        0      0        2 
  14  chr14_56273026     AKia    T    C        0      0        2 
  14  chr14_56273026     AOna    T    C        0      0        2 
  14  chr14_56273026     ASom    T    C        0      0        2 
  14  chr14_56273026     HCab    T    C        0      0        2 
  14  chr14_56273026     HPrz    T    C        0      0        2 
  14  chr14_56273026     ZBoe    T    C        0      0        2 
  14  chr14_56273026     ZGre    T    C        0      0        2 
  14  chr14_56273026     ZHar    T    C        1      2        2 
  14  chr14_56273026   Sample    T    C        0      0        2 
  14  chr14_56275537     AAsi    T    C        0      0        2 
  14  chr14_56275537     AKia    T    C        0      0        2 
  14  chr14_56275537     AOna    T    C        0      0        2 
  14  chr14_56275537     ASom    T    C        0      0        2 
  14  chr14_56275537     HCab    T    C        0      0        2 
  14  chr14_56275537     HPrz    T    C        0      0        2 
  14  chr14_56275537     ZBoe    T    C      0.5      1        2 
  14  chr14_56275537     ZGre    T    C        0      0        2 
  14  chr14_56275537     ZHar    T    C        0      0        2 
  14  chr14_56275537   Sample    T    C        0      0        2 
  14  chr14_56279719     AAsi    T    C        0      0        2 
  14  chr14_56279719     AKia    T    C        0      0        2 
  14  chr14_56279719     AOna    T    C        0      0        2 
  14  chr14_56279719     ASom    T    C        0      0        2 
  14  chr14_56279719     HCab    T    C        0      0        2 
  14  chr14_56279719     HPrz    T    C        0      0        2 
  14  chr14_56279719     ZBoe    T    C        1      2        2 
  14  chr14_56279719     ZGre    T    C        0      0        2 
  14  chr14_56279719     ZHar    T    C        0      0        2 
  14  chr14_56279719   Sample    T    C        0      0        2 
  14  chr14_56279965     AAsi    G    C        0      0        2 
  14  chr14_56279965     AKia    G    C      0.5      1        2 
  14  chr14_56279965     AOna    G    C        0      0        2 
  14  chr14_56279965     ASom    G    C        0      0        2 
  14  chr14_56279965     HCab    G    C        0      0        2 
  14  chr14_56279965     HPrz    G    C        0      0        2 
  14  chr14_56279965     ZBoe    G    C        0      0        2 
  14  chr14_56279965     ZGre    G    C        0      0        2 
  14  chr14_56279965     ZHar    G    C        0      0        2 
  14  chr14_56279965   Sample    G    C        0      0        2 
  14  chr14_56283001     AAsi    A    G        0      0        2 
  14  chr14_56283001     AKia    A    G        0      0        2 
  14  chr14_56283001     AOna    A    G        0      0        2 
  14  chr14_56283001     ASom    A    G        0      0        2 
  14  chr14_56283001     HCab    A    G        0      0        2 
  14  chr14_56283001     HPrz    A    G        0      0        2 
  14  chr14_56283001     ZBoe    A    G        0      0        2 
  14  chr14_56283001     ZGre    A    G        1      2        2 
  14  chr14_56283001     ZHar    A    G        0      0        2 
  14  chr14_56283001   Sample    A    G        0      0        2 
  14  chr14_56285110     AAsi    G    A        0      0        2 
  14  chr14_56285110     AKia    G    A        0      0        2 
  14  chr14_56285110     AOna    G    A        0      0        2 
  14  chr14_56285110     ASom    G    A        0      0        2 
  14  chr14_56285110     HCab    G    A        1      2        2 
  14  chr14_56285110     HPrz    G    A        1      2        2 
  14  chr14_56285110     ZBoe    G    A        1      2        2 
  14  chr14_56285110     ZGre    G    A        0      0        2 
  14  chr14_56285110     ZHar    G    A        0      0        2 
  14  chr14_56285110   Sample    G    A        1      2        2 
  14  chr14_56289658     AAsi    G    C        0      0        2 
  14  chr14_56289658     AKia    G    C        0      0        2 
  14  chr14_56289658     AOna    G    C        0      0        2 
  14  chr14_56289658     ASom    G    C        0      0        2 
  14  chr14_56289658     HCab    G    C        0      0        2 
  14  chr14_56289658     HPrz    G    C        0      0        2 
  14  chr14_56289658     ZBoe    G    C      0.5      1        2 
  14  chr14_56289658     ZGre    G    C        0      0        2 
  14  chr14_56289658     ZHar    G    C        0      0        2 
  14  chr14_56289658   Sample    G    C        0      0        2 
  14  chr14_56292892     AAsi    C    T        0      0        2 
  14  chr14_56292892     AKia    C    T      0.5      1        2 
  14  chr14_56292892     AOna    C    T        1      2        2 
  14  chr14_56292892     ASom    C    T        0      0        2 
  14  chr14_56292892     HCab    C    T        0      0        2 
  14  chr14_56292892     HPrz    C    T        0      0        2 
  14  chr14_56292892     ZBoe    C    T        0      0        2 
  14  chr14_56292892     ZGre    C    T        0      0        2 
  14  chr14_56292892     ZHar    C    T        0      0        2 
  14  chr14_56292892   Sample    C    T        0      0        2 
  14  chr14_56296762     AAsi    A    T        0      0        2 
  14  chr14_56296762     AKia    A    T        0      0        2 
  14  chr14_56296762     AOna    A    T        0      0        2 
  14  chr14_56296762     ASom    A    T        0      0        2 
  14  chr14_56296762     HCab    A    T        0      0        2 
  14  chr14_56296762     HPrz    A    T        0      0        2 
  14  chr14_56296762     ZBoe    A    T        0      0        2 
  14  chr14_56296762     ZGre    A    T        1      2        2 
  14  chr14_56296762     ZHar    A    T        0      0        2 
  14  chr14_56296762   Sample    A    T        0      0        2 
  14  chr14_56298112     AAsi    T    G      0.5      1        2 
  14  chr14_56298112     AKia    T    G        0      0        2 
  14  chr14_56298112     AOna    T    G        0      0        2 
  14  chr14_56298112     ASom    T    G        0      0        2 
  14  chr14_56298112     HCab    T    G      0.5      1        2 
  14  chr14_56298112     HPrz    T    G        1      2        2 
  14  chr14_56298112     ZBoe    T    G        0      0        2 
  14  chr14_56298112     ZGre    T    G        0      0        2 
  14  chr14_56298112     ZHar    T    G        0      0        2 
  14  chr14_56298112   Sample    T    G        1      2        2 
  14  chr14_56298213     AAsi    A    C        0      0        2 
  14  chr14_56298213     AKia    A    C        0      0        2 
  14  chr14_56298213     AOna    A    C        0      0        2 
  14  chr14_56298213     ASom    A    C        0      0        2 
  14  chr14_56298213     HCab    A    C        0      0        2 
  14  chr14_56298213     HPrz    A    C        0      0        2 
  14  chr14_56298213     ZBoe    A    C        0      0        2 
  14  chr14_56298213     ZGre    A    C        0      0        2 
  14  chr14_56298213     ZHar    A    C      0.5      1        2 
  14  chr14_56298213   Sample    A    C        0      0        2 
  14  chr14_56300893     AAsi    A    G        0      0        2 
  14  chr14_56300893     AKia    A    G        0      0        2 
  14  chr14_56300893     AOna    A    G        0      0        2 
  14  chr14_56300893     ASom    A    G        0      0        2 
  14  chr14_56300893     HCab    A    G        0      0        2 
  14  chr14_56300893     HPrz    A    G        0      0        2 
  14  chr14_56300893     ZBoe    A    G      0.5      1        2 
  14  chr14_56300893     ZGre    A    G        0      0        2 
  14  chr14_56300893     ZHar    A    G        0      0        2 
  14  chr14_56300893   Sample    A    G        0      0        2 
  14  chr14_56307901     AAsi    G    A        0      0        2 
  14  chr14_56307901     AKia    G    A        0      0        2 
  14  chr14_56307901     AOna    G    A        0      0        2 
  14  chr14_56307901     ASom    G    A        0      0        2 
  14  chr14_56307901     HCab    G    A        1      2        2 
  14  chr14_56307901     HPrz    G    A        1      2        2 
  14  chr14_56307901     ZBoe    G    A        0      0        2 
  14  chr14_56307901     ZGre    G    A        0      0        2 
  14  chr14_56307901     ZHar    G    A        0      0        2 
  14  chr14_56307901   Sample    G    A        1      2        2 
  14  chr14_56313940     AAsi    T    C        0      0        2 
  14  chr14_56313940     AKia    T    C        0      0        2 
  14  chr14_56313940     AOna    T    C        0      0        2 
  14  chr14_56313940     ASom    T    C        0      0        2 
  14  chr14_56313940     HCab    T    C        0      0        2 
  14  chr14_56313940     HPrz    T    C        1      2        2 
  14  chr14_56313940     ZBoe    T    C        0      0        2 
  14  chr14_56313940     ZGre    T    C        0      0        2 
  14  chr14_56313940     ZHar    T    C        0      0        2 
  14  chr14_56313940   Sample    T    C        0      0        2 
  14  chr14_56314287     AAsi    A    C        1      2        2 
  14  chr14_56314287     AKia    A    C        0      0        2 
  14  chr14_56314287     AOna    A    C        0      0        2 
  14  chr14_56314287     ASom    A    C        0      0        2 
  14  chr14_56314287     HCab    A    C        0      0        2 
  14  chr14_56314287     HPrz    A    C        0      0        2 
  14  chr14_56314287     ZBoe    A    C        0      0        2 
  14  chr14_56314287     ZGre    A    C        0      0        2 
  14  chr14_56314287     ZHar    A    C        0      0        2 
  14  chr14_56314287   Sample    A    C        0      0        2 
  14  chr14_56314914     AAsi    C    T        0      0        2 
  14  chr14_56314914     AKia    C    T        0      0        2 
  14  chr14_56314914     AOna    C    T        0      0        2 
  14  chr14_56314914     ASom    C    T        0      0        2 
  14  chr14_56314914     HCab    C    T        0      0        2 
  14  chr14_56314914     HPrz    C    T        0      0        2 
  14  chr14_56314914     ZBoe    C    T      0.5      1        2 
  14  chr14_56314914     ZGre    C    T        0      0        2 
  14  chr14_56314914     ZHar    C    T        0      0        2 
  14  chr14_56314914   Sample    C    T        0      0        2 
  14  chr14_56316329     AAsi    G    A        0      0        2 
  14  chr14_56316329     AKia    G    A        0      0        2 
  14  chr14_56316329     AOna    G    A        0      0        2 
  14  chr14_56316329     ASom    G    A        0      0        2 
  14  chr14_56316329     HCab    G    A      0.5      1        2 
  14  chr14_56316329     HPrz    G    A        0      0        2 
  14  chr14_56316329     ZBoe    G    A        0      0        2 
  14  chr14_56316329     ZGre    G    A        0      0        2 
  14  chr14_56316329     ZHar    G    A        0      0        2 
  14  chr14_56316329   Sample    G    A        0      0        2 
  14  chr14_56317728     AAsi    G    C      0.5      1        2 
  14  chr14_56317728     AKia    G    C        0      0        2 
  14  chr14_56317728     AOna    G    C        0      0        2 
  14  chr14_56317728     ASom    G    C        0      0        2 
  14  chr14_56317728     HCab    G    C        0      0        2 
  14  chr14_56317728     HPrz    G    C        0      0        2 
  14  chr14_56317728     ZBoe    G    C        0      0        2 
  14  chr14_56317728     ZGre    G    C        0      0        2 
  14  chr14_56317728     ZHar    G    C        0      0        2 
  14  chr14_56317728   Sample    G    C        0      0        2 
  14  chr14_56319465     AAsi    A    G        0      0        2 
  14  chr14_56319465     AKia    A    G        0      0        2 
  14  chr14_56319465     AOna    A    G        0      0        2 
  14  chr14_56319465     ASom    A    G        0      0        2 
  14  chr14_56319465     HCab    A    G        0      0        2 
  14  chr14_56319465     HPrz    A    G        0      0        2 
  14  chr14_56319465     ZBoe    A    G        0      0        2 
  14  chr14_56319465     ZGre    A    G        1      2        2 
  14  chr14_56319465     ZHar    A    G        0      0        2 
  14  chr14_56319465   Sample    A    G        0      0        2 
  14  chr14_56319628     AAsi    G    A        0      0        2 
  14  chr14_56319628     AKia    G    A        0      0        2 
  14  chr14_56319628     AOna    G    A        0      0        2 
  14  chr14_56319628     ASom    G    A        0      0        2 
  14  chr14_56319628     HCab    G    A        1      2        2 
  14  chr14_56319628     HPrz    G    A        1      2        2 
  14  chr14_56319628     ZBoe    G    A        0      0        2 
  14  chr14_56319628     ZGre    G    A        0      0        2 
  14  chr14_56319628     ZHar    G    A        0      0        2 
  14  chr14_56319628   Sample    G    A        1      2        2 
  14  chr14_56320695     AAsi    A    C        0      0        2 
  14  chr14_56320695     AKia    A    C        0      0        2 
  14  chr14_56320695     AOna    A    C        0      0        2 
  14  chr14_56320695     ASom    A    C        0      0        2 
  14  chr14_56320695     HCab    A    C        0      0        2 
  14  chr14_56320695     HPrz    A    C        0      0        2 
  14  chr14_56320695     ZBoe    A    C        0      0        2 
  14  chr14_56320695     ZGre    A    C        1      2        2 
  14  chr14_56320695     ZHar    A    C        0      0        2 
  14  chr14_56320695   Sample    A    C        0      0        2 
  14  chr14_56321282     AAsi    C    G        0      0        2 
  14  chr14_56321282     AKia    C    G        0      0        2 
  14  chr14_56321282     AOna    C    G        0      0        2 
  14  chr14_56321282     ASom    C    G        0      0        2 
  14  chr14_56321282     HCab    C    G        1      2        2 
  14  chr14_56321282     HPrz    C    G        1      2        2 
  14  chr14_56321282     ZBoe    C    G        0      0        2 
  14  chr14_56321282     ZGre    C    G        0      0        2 
  14  chr14_56321282     ZHar    C    G        0      0        2 
  14  chr14_56321282   Sample    C    G        1      2        2 
  14  chr14_56321449     AAsi    G    C        0      0        2 
  14  chr14_56321449     AKia    G    C        1      2        2 
  14  chr14_56321449     AOna    G    C        0      0        2 
  14  chr14_56321449     ASom    G    C        0      0        2 
  14  chr14_56321449     HCab    G    C        0      0        2 
  14  chr14_56321449     HPrz    G    C        0      0        2 
  14  chr14_56321449     ZBoe    G    C        0      0        2 
  14  chr14_56321449     ZGre    G    C        0      0        2 
  14  chr14_56321449     ZHar    G    C        0      0        2 
  14  chr14_56321449   Sample    G    C        0      0        2 
  14  chr14_56326364     AAsi    T    C        0      0        2 
  14  chr14_56326364     AKia    T    C        1      2        2 
  14  chr14_56326364     AOna    T    C        1      2        2 
  14  chr14_56326364     ASom    T    C        0      0        2 
  14  chr14_56326364     HCab    T    C        0      0        2 
  14  chr14_56326364     HPrz    T    C        0      0        2 
  14  chr14_56326364     ZBoe    T    C        0      0        2 
  14  chr14_56326364     ZGre    T    C        0      0        2 
  14  chr14_56326364     ZHar    T    C        0      0        2 
  14  chr14_56326364   Sample    T    C        0      0        2 
  14  chr14_56327196     AAsi    T    C        0      0        2 
  14  chr14_56327196     AKia    T    C        0      0        2 
  14  chr14_56327196     AOna    T    C        0      0        2 
  14  chr14_56327196     ASom    T    C        0      0        2 
  14  chr14_56327196     HCab    T    C        0      0        2 
  14  chr14_56327196     HPrz    T    C        0      0        2 
  14  chr14_56327196     ZBoe    T    C        0      0        2 
  14  chr14_56327196     ZGre    T    C      0.5      1        2 
  14  chr14_56327196     ZHar    T    C        0      0        2 
  14  chr14_56327196   Sample    T    C        0      0        2 
  14  chr14_56328386     AAsi    G    T        1      2        2 
  14  chr14_56328386     AKia    G    T        0      0        2 
  14  chr14_56328386     AOna    G    T        0      0        2 
  14  chr14_56328386     ASom    G    T        1      2        2 
  14  chr14_56328386     HCab    G    T        0      0        2 
  14  chr14_56328386     HPrz    G    T        0      0        2 
  14  chr14_56328386     ZBoe    G    T        0      0        2 
  14  chr14_56328386     ZGre    G    T        0      0        2 
  14  chr14_56328386     ZHar    G    T        0      0        2 
  14  chr14_56328386   Sample    G    T        0      0        2 
  14  chr14_56328539     AAsi    T    C        0      0        2 
  14  chr14_56328539     AKia    T    C        0      0        2 
  14  chr14_56328539     AOna    T    C        0      0        2 
  14  chr14_56328539     ASom    T    C        0      0        2 
  14  chr14_56328539     HCab    T    C        1      2        2 
  14  chr14_56328539     HPrz    T    C        1      2        2 
  14  chr14_56328539     ZBoe    T    C        0      0        2 
  14  chr14_56328539     ZGre    T    C        0      0        2 
  14  chr14_56328539     ZHar    T    C        0      0        2 
  14  chr14_56328539   Sample    T    C        1      2        2 
  14  chr14_56328760     AAsi    T    C        0      0        2 
  14  chr14_56328760     AKia    T    C        0      0        2 
  14  chr14_56328760     AOna    T    C        0      0        2 
  14  chr14_56328760     ASom    T    C        0      0        2 
  14  chr14_56328760     HCab    T    C        0      0        2 
  14  chr14_56328760     HPrz    T    C        0      0        2 
  14  chr14_56328760     ZBoe    T    C      0.5      1        2 
  14  chr14_56328760     ZGre    T    C        0      0        2 
  14  chr14_56328760     ZHar    T    C        0      0        2 
  14  chr14_56328760   Sample    T    C        0      0        2 
  14  chr14_56343333     AAsi    T    C        0      0        2 
  14  chr14_56343333     AKia    T    C        0      0        2 
  14  chr14_56343333     AOna    T    C        0      0        2 
  14  chr14_56343333     ASom    T    C        0      0        2 
  14  chr14_56343333     HCab    T    C        0      0        2 
  14  chr14_56343333     HPrz    T    C        0      0        2 
  14  chr14_56343333     ZBoe    T    C        1      2        2 
  14  chr14_56343333     ZGre    T    C        1      2        2 
  14  chr14_56343333     ZHar    T    C        1      2        2 
  14  chr14_56343333   Sample    T    C        0      0        2 
  14  chr14_56347538     AAsi    C    T        0      0        2 
  14  chr14_56347538     AKia    C    T        0      0        2 
  14  chr14_56347538     AOna    C    T        0      0        2 
  14  chr14_56347538     ASom    C    T        0      0        2 
  14  chr14_56347538     HCab    C    T        1      2        2 
  14  chr14_56347538     HPrz    C    T        1      2        2 
  14  chr14_56347538     ZBoe    C    T        0      0        2 
  14  chr14_56347538     ZGre    C    T        0      0        2 
  14  chr14_56347538     ZHar    C    T        0      0        2 
  14  chr14_56347538   Sample    C    T        1      2        2 
  14  chr14_56348590     AAsi    A    G        1      2        2 
  14  chr14_56348590     AKia    A    G        0      0        2 
  14  chr14_56348590     AOna    A    G        0      0        2 
  14  chr14_56348590     ASom    A    G        0      0        2 
  14  chr14_56348590     HCab    A    G        0      0        2 
  14  chr14_56348590     HPrz    A    G        0      0        2 
  14  chr14_56348590     ZBoe    A    G        0      0        2 
  14  chr14_56348590     ZGre    A    G        0      0        2 
  14  chr14_56348590     ZHar    A    G        0      0        2 
  14  chr14_56348590   Sample    A    G        0      0        2 
  14  chr14_56352737     AAsi    T    C        0      0        2 
  14  chr14_56352737     AKia    T    C        0      0        2 
  14  chr14_56352737     AOna    T    C        0      0        2 
  14  chr14_56352737     ASom    T    C        1      2        2 
  14  chr14_56352737     HCab    T    C        0      0        2 
  14  chr14_56352737     HPrz    T    C        0      0        2 
  14  chr14_56352737     ZBoe    T    C        0      0        2 
  14  chr14_56352737     ZGre    T    C        0      0        2 
  14  chr14_56352737     ZHar    T    C        0      0        2 
  14  chr14_56352737   Sample    T    C        0      0        2 
  14  chr14_56359852     AAsi    T    G        0      0        2 
  14  chr14_56359852     AKia    T    G        1      2        2 
  14  chr14_56359852     AOna    T    G        1      2        2 
  14  chr14_56359852     ASom    T    G        0      0        2 
  14  chr14_56359852     HCab    T    G        0      0        2 
  14  chr14_56359852     HPrz    T    G        0      0        2 
  14  chr14_56359852     ZBoe    T    G        0      0        2 
  14  chr14_56359852     ZGre    T    G        0      0        2 
  14  chr14_56359852     ZHar    T    G        0      0        2 
  14  chr14_56359852   Sample    T    G        0      0        2 
  14  chr14_56366301     AAsi    T    C        0      0        2 
  14  chr14_56366301     AKia    T    C        0      0        2 
  14  chr14_56366301     AOna    T    C        0      0        2 
  14  chr14_56366301     ASom    T    C        1      2        2 
  14  chr14_56366301     HCab    T    C        0      0        2 
  14  chr14_56366301     HPrz    T    C        0      0        2 
  14  chr14_56366301     ZBoe    T    C        0      0        2 
  14  chr14_56366301     ZGre    T    C        0      0        2 
  14  chr14_56366301     ZHar    T    C        0      0        2 
  14  chr14_56366301   Sample    T    C        0      0        2 
  14  chr14_56370763     AAsi    T    A        0      0        2 
  14  chr14_56370763     AKia    T    A        0      0        2 
  14  chr14_56370763     AOna    T    A        0      0        2 
  14  chr14_56370763     ASom    T    A        0      0        2 
  14  chr14_56370763     HCab    T    A        0      0        2 
  14  chr14_56370763     HPrz    T    A      0.5      1        2 
  14  chr14_56370763     ZBoe    T    A        0      0        2 
  14  chr14_56370763     ZGre    T    A        0      0        2 
  14  chr14_56370763     ZHar    T    A        0      0        2 
  14  chr14_56370763   Sample    T    A        0      0        2 
  14  chr14_56371612     AAsi    G    A        0      0        2 
  14  chr14_56371612     AKia    G    A        1      2        2 
  14  chr14_56371612     AOna    G    A        1      2        2 
  14  chr14_56371612     ASom    G    A        0      0        2 
  14  chr14_56371612     HCab    G    A        0      0        2 
  14  chr14_56371612     HPrz    G    A        0      0        2 
  14  chr14_56371612     ZBoe    G    A        0      0        2 
  14  chr14_56371612     ZGre    G    A        0      0        2 
  14  chr14_56371612     ZHar    G    A        0      0        2 
  14  chr14_56371612   Sample    G    A        0      0        2 
  14  chr14_56372350     AAsi    T    C        0      0        2 
  14  chr14_56372350     AKia    T    C        0      0        2 
  14  chr14_56372350     AOna    T    C        0      0        2 
  14  chr14_56372350     ASom    T    C        0      0        2 
  14  chr14_56372350     HCab    T    C        1      2        2 
  14  chr14_56372350     HPrz    T    C        1      2        2 
  14  chr14_56372350     ZBoe    T    C        0      0        2 
  14  chr14_56372350     ZGre    T    C        0      0        2 
  14  chr14_56372350     ZHar    T    C        0      0        2 
  14  chr14_56372350   Sample    T    C        1      2        2 
  14  chr14_56374059     AAsi    A    T        0      0        2 
  14  chr14_56374059     AKia    A    T        0      0        2 
  14  chr14_56374059     AOna    A    T        0      0        2 
  14  chr14_56374059     ASom    A    T        0      0        2 
  14  chr14_56374059     HCab    A    T        1      2        2 
  14  chr14_56374059     HPrz    A    T        1      2        2 
  14  chr14_56374059     ZBoe    A    T        0      0        2 
  14  chr14_56374059     ZGre    A    T        0      0        2 
  14  chr14_56374059     ZHar    A    T        0      0        2 
  14  chr14_56374059   Sample    A    T        1      2        2 
  14  chr14_56376257     AAsi    G    T        0      0        2 
  14  chr14_56376257     AKia    G    T        0      0        2 
  14  chr14_56376257     AOna    G    T        0      0        2 
  14  chr14_56376257     ASom    G    T        0      0        2 
  14  chr14_56376257     HCab    G    T        1      2        2 
  14  chr14_56376257     HPrz    G    T        1      2        2 
  14  chr14_56376257     ZBoe    G    T        0      0        2 
  14  chr14_56376257     ZGre    G    T        0      0        2 
  14  chr14_56376257     ZHar    G    T        0      0        2 
  14  chr14_56376257   Sample    G    T        1      2        2 
  14  chr14_56389376     AAsi    A    C        0      0        2 
  14  chr14_56389376     AKia    A    C        0      0        2 
  14  chr14_56389376     AOna    A    C        0      0        2 
  14  chr14_56389376     ASom    A    C        0      0        2 
  14  chr14_56389376     HCab    A    C        1      2        2 
  14  chr14_56389376     HPrz    A    C        1      2        2 
  14  chr14_56389376     ZBoe    A    C        0      0        2 
  14  chr14_56389376     ZGre    A    C        0      0        2 
  14  chr14_56389376     ZHar    A    C        0      0        2 
  14  chr14_56389376   Sample    A    C        1      2        2 
  14  chr14_56399473     AAsi    G    A        0      0        2 
  14  chr14_56399473     AKia    G    A        0      0        2 
  14  chr14_56399473     AOna    G    A        0      0        2 
  14  chr14_56399473     ASom    G    A        0      0        2 
  14  chr14_56399473     HCab    G    A      0.5      1        2 
  14  chr14_56399473     HPrz    G    A        0      0        2 
  14  chr14_56399473     ZBoe    G    A        0      0        2 
  14  chr14_56399473     ZGre    G    A        0      0        2 
  14  chr14_56399473     ZHar    G    A        0      0        2 
  14  chr14_56399473   Sample    G    A        0      0        2 
  14  chr14_56404845     AAsi    T    A        0      0        2 
  14  chr14_56404845     AKia    T    A        0      0        2 
  14  chr14_56404845     AOna    T    A        1      2        2 
  14  chr14_56404845     ASom    T    A        0      0        2 
  14  chr14_56404845     HCab    T    A        0      0        2 
  14  chr14_56404845     HPrz    T    A        0      0        2 
  14  chr14_56404845     ZBoe    T    A        0      0        2 
  14  chr14_56404845     ZGre    T    A        0      0        2 
  14  chr14_56404845     ZHar    T    A        0      0        2 
  14  chr14_56404845   Sample    T    A        0      0        2 
  14  chr14_56416582     AAsi    T    G        0      0        2 
  14  chr14_56416582     AKia    T    G        0      0        2 
  14  chr14_56416582     AOna    T    G        0      0        2 
  14  chr14_56416582     ASom    T    G        0      0        2 
  14  chr14_56416582     HCab    T    G        1      2        2 
  14  chr14_56416582     HPrz    T    G        1      2        2 
  14  chr14_56416582     ZBoe    T    G        0      0        2 
  14  chr14_56416582     ZGre    T    G        0      0        2 
  14  chr14_56416582     ZHar    T    G        0      0        2 
  14  chr14_56416582   Sample    T    G        1      2        2 
  14  chr14_56427055     AAsi    A    G        0      0        2 
  14  chr14_56427055     AKia    A    G        0      0        2 
  14  chr14_56427055     AOna    A    G        0      0        2 
  14  chr14_56427055     ASom    A    G        0      0        2 
  14  chr14_56427055     HCab    A    G      0.5      1        2 
  14  chr14_56427055     HPrz    A    G        0      0        2 
  14  chr14_56427055     ZBoe    A    G        0      0        2 
  14  chr14_56427055     ZGre    A    G        0      0        2 
  14  chr14_56427055     ZHar    A    G        0      0        2 
  14  chr14_56427055   Sample    A    G        1      2        2 
  14  chr14_56429288     AAsi    A    G        0      0        2 
  14  chr14_56429288     AKia    A    G        0      0        2 
  14  chr14_56429288     AOna    A    G        0      0        2 
  14  chr14_56429288     ASom    A    G        0      0        2 
  14  chr14_56429288     HCab    A    G        1      2        2 
  14  chr14_56429288     HPrz    A    G        1      2        2 
  14  chr14_56429288     ZBoe    A    G        0      0        2 
  14  chr14_56429288     ZGre    A    G        0      0        2 
  14  chr14_56429288     ZHar    A    G        0      0        2 
  14  chr14_56429288   Sample    A    G        1      2        2 
  14  chr14_56431969     AAsi    G    C        0      0        2 
  14  chr14_56431969     AKia    G    C        0      0        2 
  14  chr14_56431969     AOna    G    C        0      0        2 
  14  chr14_56431969     ASom    G    C        0      0        2 
  14  chr14_56431969     HCab    G    C      0.5      1        2 
  14  chr14_56431969     HPrz    G    C        0      0        2 
  14  chr14_56431969     ZBoe    G    C        0      0        2 
  14  chr14_56431969     ZGre    G    C        0      0        2 
  14  chr14_56431969     ZHar    G    C        0      0        2 
  14  chr14_56431969   Sample    G    C        0      0        2 
  14  chr14_56440923     AAsi    A    C        0      0        2 
  14  chr14_56440923     AKia    A    C        0      0        2 
  14  chr14_56440923     AOna    A    C        0      0        2 
  14  chr14_56440923     ASom    A    C        0      0        2 
  14  chr14_56440923     HCab    A    C        1      2        2 
  14  chr14_56440923     HPrz    A    C        1      2        2 
  14  chr14_56440923     ZBoe    A    C        0      0        2 
  14  chr14_56440923     ZGre    A    C        0      0        2 
  14  chr14_56440923     ZHar    A    C        0      0        2 
  14  chr14_56440923   Sample    A    C        1      2        2 
  14  chr14_56453486     AAsi    G    A        0      0        2 
  14  chr14_56453486     AKia    G    A        0      0        2 
  14  chr14_56453486     AOna    G    A        0      0        2 
  14  chr14_56453486     ASom    G    A        0      0        2 
  14  chr14_56453486     HCab    G    A        1      2        2 
  14  chr14_56453486     HPrz    G    A        1      2        2 
  14  chr14_56453486     ZBoe    G    A        0      0        2 
  14  chr14_56453486     ZGre    G    A        0      0        2 
  14  chr14_56453486     ZHar    G    A        0      0        2 
  14  chr14_56453486   Sample    G    A        1      2        2 
  14  chr14_56458504     AAsi    G    T        0      0        2 
  14  chr14_56458504     AKia    G    T        0      0        2 
  14  chr14_56458504     AOna    G    T        0      0        2 
  14  chr14_56458504     ASom    G    T        0      0        2 
  14  chr14_56458504     HCab    G    T        1      2        2 
  14  chr14_56458504     HPrz    G    T        1      2        2 
  14  chr14_56458504     ZBoe    G    T        0      0        2 
  14  chr14_56458504     ZGre    G    T        0      0        2 
  14  chr14_56458504     ZHar    G    T        0      0        2 
  14  chr14_56458504   Sample    G    T        1      2        2 
  14  chr14_56462490     AAsi    A    T        0      0        2 
  14  chr14_56462490     AKia    A    T        0      0        2 
  14  chr14_56462490     AOna    A    T        0      0        2 
  14  chr14_56462490     ASom    A    T        0      0        2 
  14  chr14_56462490     HCab    A    T        0      0        2 
  14  chr14_56462490     HPrz    A    T        0      0        2 
  14  chr14_56462490     ZBoe    A    T      0.5      1        2 
  14  chr14_56462490     ZGre    A    T        0      0        2 
  14  chr14_56462490     ZHar    A    T        0      0        2 
  14  chr14_56462490   Sample    A    T        0      0        2 
  14  chr14_56464216     AAsi    G    C        0      0        2 
  14  chr14_56464216     AKia    G    C        0      0        2 
  14  chr14_56464216     AOna    G    C        0      0        2 
  14  chr14_56464216     ASom    G    C        0      0        2 
  14  chr14_56464216     HCab    G    C        1      2        2 
  14  chr14_56464216     HPrz    G    C        1      2        2 
  14  chr14_56464216     ZBoe    G    C        0      0        2 
  14  chr14_56464216     ZGre    G    C        0      0        2 
  14  chr14_56464216     ZHar    G    C        0      0        2 
  14  chr14_56464216   Sample    G    C        1      2        2 
  14  chr14_56471177     AAsi    A    T        0      0        2 
  14  chr14_56471177     AKia    A    T      0.5      1        2 
  14  chr14_56471177     AOna    A    T        0      0        2 
  14  chr14_56471177     ASom    A    T        0      0        2 
  14  chr14_56471177     HCab    A    T        0      0        2 
  14  chr14_56471177     HPrz    A    T        0      0        2 
  14  chr14_56471177     ZBoe    A    T        0      0        2 
  14  chr14_56471177     ZGre    A    T        0      0        2 
  14  chr14_56471177     ZHar    A    T        0      0        2 
  14  chr14_56471177   Sample    A    T        0      0        2 
  14  chr14_56478878     AAsi    G    C        0      0        2 
  14  chr14_56478878     AKia    G    C        0      0        2 
  14  chr14_56478878     AOna    G    C        0      0        2 
  14  chr14_56478878     ASom    G    C        0      0        2 
  14  chr14_56478878     HCab    G    C        1      2        2 
  14  chr14_56478878     HPrz    G    C        1      2        2 
  14  chr14_56478878     ZBoe    G    C        0      0        2 
  14  chr14_56478878     ZGre    G    C        0      0        2 
  14  chr14_56478878     ZHar    G    C        0      0        2 
  14  chr14_56478878   Sample    G    C        1      2        2 
  14  chr14_56478888     AAsi    C    A        0      0        2 
  14  chr14_56478888     AKia    C    A        0      0        2 
  14  chr14_56478888     AOna    C    A        0      0        2 
  14  chr14_56478888     ASom    C    A        0      0        2 
  14  chr14_56478888     HCab    C    A        1      2        2 
  14  chr14_56478888     HPrz    C    A        1      2        2 
  14  chr14_56478888     ZBoe    C    A        0      0        2 
  14  chr14_56478888     ZGre    C    A        0      0        2 
  14  chr14_56478888     ZHar    C    A        0      0        2 
  14  chr14_56478888   Sample    C    A        1      2        2 
  14  chr14_56479538     AAsi    C    T        0      0        2 
  14  chr14_56479538     AKia    C    T        0      0        2 
  14  chr14_56479538     AOna    C    T        0      0        2 
  14  chr14_56479538     ASom    C    T        0      0        2 
  14  chr14_56479538     HCab    C    T        0      0        2 
  14  chr14_56479538     HPrz    C    T        0      0        2 
  14  chr14_56479538     ZBoe    C    T      0.5      1        2 
  14  chr14_56479538     ZGre    C    T        0      0        2 
  14  chr14_56479538     ZHar    C    T        0      0        2 
  14  chr14_56479538   Sample    C    T        0      0        2 
  14  chr14_56483456     AAsi    C    T        0      0        2 
  14  chr14_56483456     AKia    C    T        0      0        2 
  14  chr14_56483456     AOna    C    T        0      0        2 
  14  chr14_56483456     ASom    C    T        0      0        2 
  14  chr14_56483456     HCab    C    T        0      0        2 
  14  chr14_56483456     HPrz    C    T        0      0        2 
  14  chr14_56483456     ZBoe    C    T        0      0        2 
  14  chr14_56483456     ZGre    C    T        0      0        2 
  14  chr14_56483456     ZHar    C    T        1      2        2 
  14  chr14_56483456   Sample    C    T        0      0        2 
  14  chr14_56493992     AAsi    C    T        0      0        2 
  14  chr14_56493992     AKia    C    T        0      0        2 
  14  chr14_56493992     AOna    C    T        0      0        2 
  14  chr14_56493992     ASom    C    T        0      0        2 
  14  chr14_56493992     HCab    C    T        0      0        2 
  14  chr14_56493992     HPrz    C    T        0      0        2 
  14  chr14_56493992     ZBoe    C    T      0.5      1        2 
  14  chr14_56493992     ZGre    C    T        0      0        2 
  14  chr14_56493992     ZHar    C    T        0      0        2 
  14  chr14_56493992   Sample    C    T        0      0        2 
  14  chr14_56501199     AAsi    A    G        0      0        2 
  14  chr14_56501199     AKia    A    G        0      0        2 
  14  chr14_56501199     AOna    A    G        0      0        2 
  14  chr14_56501199     ASom    A    G        0      0        2 
  14  chr14_56501199     HCab    A    G        1      2        2 
  14  chr14_56501199     HPrz    A    G        1      2        2 
  14  chr14_56501199     ZBoe    A    G        0      0        2 
  14  chr14_56501199     ZGre    A    G        0      0        2 
  14  chr14_56501199     ZHar    A    G        0      0        2 
  14  chr14_56501199   Sample    A    G        1      2        2 
  14  chr14_56501460     AAsi    C    T        0      0        2 
  14  chr14_56501460     AKia    C    T        0      0        2 
  14  chr14_56501460     AOna    C    T        0      0        2 
  14  chr14_56501460     ASom    C    T        0      0        2 
  14  chr14_56501460     HCab    C    T        1      2        2 
  14  chr14_56501460     HPrz    C    T        1      2        2 
  14  chr14_56501460     ZBoe    C    T        0      0        2 
  14  chr14_56501460     ZGre    C    T        0      0        2 
  14  chr14_56501460     ZHar    C    T        0      0        2 
  14  chr14_56501460   Sample    C    T        1      2        2 
  14  chr14_56501463     AAsi    G    A        0      0        2 
  14  chr14_56501463     AKia    G    A        0      0        2 
  14  chr14_56501463     AOna    G    A        0      0        2 
  14  chr14_56501463     ASom    G    A        0      0        2 
  14  chr14_56501463     HCab    G    A        1      2        2 
  14  chr14_56501463     HPrz    G    A        1      2        2 
  14  chr14_56501463     ZBoe    G    A        0      0        2 
  14  chr14_56501463     ZGre    G    A        0      0        2 
  14  chr14_56501463     ZHar    G    A        0      0        2 
  14  chr14_56501463   Sample    G    A        1      2        2 
  14  chr14_56507907     AAsi    C    T        1      2        2 
  14  chr14_56507907     AKia    C    T        0      0        2 
  14  chr14_56507907     AOna    C    T        0      0        2 
  14  chr14_56507907     ASom    C    T        1      2        2 
  14  chr14_56507907     HCab    C    T        0      0        2 
  14  chr14_56507907     HPrz    C    T      0.5      1        2 
  14  chr14_56507907     ZBoe    C    T        0      0        2 
  14  chr14_56507907     ZGre    C    T        0      0        2 
  14  chr14_56507907     ZHar    C    T        0      0        2 
  14  chr14_56507907   Sample    C    T        0      0        2 
  14  chr14_56511137     AAsi    C    T        0      0        2 
  14  chr14_56511137     AKia    C    T        0      0        2 
  14  chr14_56511137     AOna    C    T        0      0        2 
  14  chr14_56511137     ASom    C    T        0      0        2 
  14  chr14_56511137     HCab    C    T        1      2        2 
  14  chr14_56511137     HPrz    C    T        1      2        2 
  14  chr14_56511137     ZBoe    C    T        0      0        2 
  14  chr14_56511137     ZGre    C    T        0      0        2 
  14  chr14_56511137     ZHar    C    T        0      0        2 
  14  chr14_56511137   Sample    C    T        1      2        2 
  14  chr14_56516220     AAsi    A    G      0.5      1        2 
  14  chr14_56516220     AKia    A    G        0      0        2 
  14  chr14_56516220     AOna    A    G        0      0        2 
  14  chr14_56516220     ASom    A    G        0      0        2 
  14  chr14_56516220     HCab    A    G        0      0        2 
  14  chr14_56516220     HPrz    A    G        0      0        2 
  14  chr14_56516220     ZBoe    A    G        0      0        2 
  14  chr14_56516220     ZGre    A    G        0      0        2 
  14  chr14_56516220     ZHar    A    G        0      0        2 
  14  chr14_56516220   Sample    A    G        0      0        2 
  14  chr14_56517529     AAsi    G    A        0      0        2 
  14  chr14_56517529     AKia    G    A        0      0        2 
  14  chr14_56517529     AOna    G    A        0      0        2 
  14  chr14_56517529     ASom    G    A        0      0        2 
  14  chr14_56517529     HCab    G    A        1      2        2 
  14  chr14_56517529     HPrz    G    A        1      2        2 
  14  chr14_56517529     ZBoe    G    A        0      0        2 
  14  chr14_56517529     ZGre    G    A        0      0        2 
  14  chr14_56517529     ZHar    G    A        0      0        2 
  14  chr14_56517529   Sample    G    A        1      2        2 
  14  chr14_56522344     AAsi    C    A      0.5      1        2 
  14  chr14_56522344     AKia    C    A        0      0        2 
  14  chr14_56522344     AOna    C    A        0      0        2 
  14  chr14_56522344     ASom    C    A        1      2        2 
  14  chr14_56522344     HCab    C    A        0      0        2 
  14  chr14_56522344     HPrz    C    A        0      0        2 
  14  chr14_56522344     ZBoe    C    A        0      0        2 
  14  chr14_56522344     ZGre    C    A        0      0        2 
  14  chr14_56522344     ZHar    C    A        0      0        2 
  14  chr14_56522344   Sample    C    A        0      0        2 
  14  chr14_56549117     AAsi    C    G        0      0        2 
  14  chr14_56549117     AKia    C    G        0      0        2 
  14  chr14_56549117     AOna    C    G        0      0        2 
  14  chr14_56549117     ASom    C    G        0      0        2 
  14  chr14_56549117     HCab    C    G        0      0        2 
  14  chr14_56549117     HPrz    C    G        0      0        2 
  14  chr14_56549117     ZBoe    C    G        1      2        2 
  14  chr14_56549117     ZGre    C    G        1      2        2 
  14  chr14_56549117     ZHar    C    G        1      2        2 
  14  chr14_56549117   Sample    C    G        0      0        2 
  14  chr14_56551318     AAsi    C    G        0      0        2 
  14  chr14_56551318     AKia    C    G        0      0        2 
  14  chr14_56551318     AOna    C    G        0      0        2 
  14  chr14_56551318     ASom    C    G        0      0        2 
  14  chr14_56551318     HCab    C    G        1      2        2 
  14  chr14_56551318     HPrz    C    G        1      2        2 
  14  chr14_56551318     ZBoe    C    G        0      0        2 
  14  chr14_56551318     ZGre    C    G        0      0        2 
  14  chr14_56551318     ZHar    C    G        0      0        2 
  14  chr14_56551318   Sample    C    G        1      2        2 
  14  chr14_56551379     AAsi    C    T        1      2        2 
  14  chr14_56551379     AKia    C    T        0      0        2 
  14  chr14_56551379     AOna    C    T        0      0        2 
  14  chr14_56551379     ASom    C    T        1      2        2 
  14  chr14_56551379     HCab    C    T        0      0        2 
  14  chr14_56551379     HPrz    C    T        0      0        2 
  14  chr14_56551379     ZBoe    C    T        0      0        2 
  14  chr14_56551379     ZGre    C    T        0      0        2 
  14  chr14_56551379     ZHar    C    T        0      0        2 
  14  chr14_56551379   Sample    C    T        0      0        2 
  14  chr14_56558868     AAsi    T    A        0      0        2 
  14  chr14_56558868     AKia    T    A        0      0        2 
  14  chr14_56558868     AOna    T    A        0      0        2 
  14  chr14_56558868     ASom    T    A        0      0        2 
  14  chr14_56558868     HCab    T    A        1      2        2 
  14  chr14_56558868     HPrz    T    A        1      2        2 
  14  chr14_56558868     ZBoe    T    A        0      0        2 
  14  chr14_56558868     ZGre    T    A        0      0        2 
  14  chr14_56558868     ZHar    T    A        0      0        2 
  14  chr14_56558868   Sample    T    A        1      2        2 
  14  chr14_56559162     AAsi    A    G        0      0        2 
  14  chr14_56559162     AKia    A    G        0      0        2 
  14  chr14_56559162     AOna    A    G        0      0        2 
  14  chr14_56559162     ASom    A    G        0      0        2 
  14  chr14_56559162     HCab    A    G        0      0        2 
  14  chr14_56559162     HPrz    A    G        0      0        2 
  14  chr14_56559162     ZBoe    A    G        0      0        2 
  14  chr14_56559162     ZGre    A    G        0      0        2 
  14  chr14_56559162     ZHar    A    G        1      2        2 
  14  chr14_56559162   Sample    A    G        0      0        2 
  14  chr14_56562313     AAsi    T    C        0      0        2 
  14  chr14_56562313     AKia    T    C        0      0        2 
  14  chr14_56562313     AOna    T    C        0      0        2 
  14  chr14_56562313     ASom    T    C        0      0        2 
  14  chr14_56562313     HCab    T    C        0      0        2 
  14  chr14_56562313     HPrz    T    C        0      0        2 
  14  chr14_56562313     ZBoe    T    C        0      0        2 
  14  chr14_56562313     ZGre    T    C        1      2        2 
  14  chr14_56562313     ZHar    T    C        0      0        2 
  14  chr14_56562313   Sample    T    C        0      0        2 
  14  chr14_56569513     AAsi    A    G        0      0        2 
  14  chr14_56569513     AKia    A    G        0      0        2 
  14  chr14_56569513     AOna    A    G        0      0        2 
  14  chr14_56569513     ASom    A    G        0      0        2 
  14  chr14_56569513     HCab    A    G        1      2        2 
  14  chr14_56569513     HPrz    A    G        1      2        2 
  14  chr14_56569513     ZBoe    A    G        0      0        2 
  14  chr14_56569513     ZGre    A    G        0      0        2 
  14  chr14_56569513     ZHar    A    G        0      0        2 
  14  chr14_56569513   Sample    A    G        1      2        2 
  14  chr14_56575471     AAsi    T    C        0      0        2 
  14  chr14_56575471     AKia    T    C        0      0        2 
  14  chr14_56575471     AOna    T    C        0      0        2 
  14  chr14_56575471     ASom    T    C        0      0        2 
  14  chr14_56575471     HCab    T    C        0      0        2 
  14  chr14_56575471     HPrz    T    C        0      0        2 
  14  chr14_56575471     ZBoe    T    C        1      2        2 
  14  chr14_56575471     ZGre    T    C        0      0        2 
  14  chr14_56575471     ZHar    T    C        0      0        2 
  14  chr14_56575471   Sample    T    C        0      0        2 
  14  chr14_56586731     AAsi    A    G        0      0        2 
  14  chr14_56586731     AKia    A    G        0      0        2 
  14  chr14_56586731     AOna    A    G        0      0        2 
  14  chr14_56586731     ASom    A    G        0      0        2 
  14  chr14_56586731     HCab    A    G        0      0        2 
  14  chr14_56586731     HPrz    A    G        0      0        2 
  14  chr14_56586731     ZBoe    A    G      0.5      1        2 
  14  chr14_56586731     ZGre    A    G        0      0        2 
  14  chr14_56586731     ZHar    A    G        1      2        2 
  14  chr14_56586731   Sample    A    G        0      0        2 
  14  chr14_56595743     AAsi    C    A        1      2        2 
  14  chr14_56595743     AKia    C    A        0      0        2 
  14  chr14_56595743     AOna    C    A        0      0        2 
  14  chr14_56595743     ASom    C    A        0      0        2 
  14  chr14_56595743     HCab    C    A        0      0        2 
  14  chr14_56595743     HPrz    C    A        0      0        2 
  14  chr14_56595743     ZBoe    C    A        0      0        2 
  14  chr14_56595743     ZGre    C    A        0      0        2 
  14  chr14_56595743     ZHar    C    A        0      0        2 
  14  chr14_56595743   Sample    C    A        0      0        2 
  14  chr14_56597350     AAsi    C    T        0      0        2 
  14  chr14_56597350     AKia    C    T        0      0        2 
  14  chr14_56597350     AOna    C    T        0      0        2 
  14  chr14_56597350     ASom    C    T        1      2        2 
  14  chr14_56597350     HCab    C    T        0      0        2 
  14  chr14_56597350     HPrz    C    T        0      0        2 
  14  chr14_56597350     ZBoe    C    T        0      0        2 
  14  chr14_56597350     ZGre    C    T        0      0        2 
  14  chr14_56597350     ZHar    C    T        0      0        2 
  14  chr14_56597350   Sample    C    T        0      0        2 
  14  chr14_56599302     AAsi    T    C        1      2        2 
  14  chr14_56599302     AKia    T    C        1      2        2 
  14  chr14_56599302     AOna    T    C        1      2        2 
  14  chr14_56599302     ASom    T    C        1      2        2 
  14  chr14_56599302     HCab    T    C        0      0        2 
  14  chr14_56599302     HPrz    T    C        0      0        2 
  14  chr14_56599302     ZBoe    T    C        0      0        2 
  14  chr14_56599302     ZGre    T    C        0      0        2 
  14  chr14_56599302     ZHar    T    C        0      0        2 
  14  chr14_56599302   Sample    T    C        0      0        2 
  14  chr14_56617071     AAsi    G    A        0      0        2 
  14  chr14_56617071     AKia    G    A        1      2        2 
  14  chr14_56617071     AOna    G    A        1      2        2 
  14  chr14_56617071     ASom    G    A        0      0        2 
  14  chr14_56617071     HCab    G    A        0      0        2 
  14  chr14_56617071     HPrz    G    A        0      0        2 
  14  chr14_56617071     ZBoe    G    A        0      0        2 
  14  chr14_56617071     ZGre    G    A        0      0        2 
  14  chr14_56617071     ZHar    G    A        0      0        2 
  14  chr14_56617071   Sample    G    A        0      0        2 
  14  chr14_56622666     AAsi    T    C        0      0        2 
  14  chr14_56622666     AKia    T    C        0      0        2 
  14  chr14_56622666     AOna    T    C        0      0        2 
  14  chr14_56622666     ASom    T    C        0      0        2 
  14  chr14_56622666     HCab    T    C        0      0        2 
  14  chr14_56622666     HPrz    T    C        0      0        2 
  14  chr14_56622666     ZBoe    T    C        0      0        2 
  14  chr14_56622666     ZGre    T    C        0      0        2 
  14  chr14_56622666     ZHar    T    C      0.5      1        2 
  14  chr14_56622666   Sample    T    C        0      0        2 
  14  chr14_56625116     AAsi    T    C        1      2        2 
  14  chr14_56625116     AKia    T    C        0      0        2 
  14  chr14_56625116     AOna    T    C        0      0        2 
  14  chr14_56625116     ASom    T    C        1      2        2 
  14  chr14_56625116     HCab    T    C        0      0        2 
  14  chr14_56625116     HPrz    T    C        0      0        2 
  14  chr14_56625116     ZBoe    T    C        0      0        2 
  14  chr14_56625116     ZGre    T    C        0      0        2 
  14  chr14_56625116     ZHar    T    C        0      0        2 
  14  chr14_56625116   Sample    T    C        0      0        2 
  14  chr14_56626551     AAsi    G    A        0      0        2 
  14  chr14_56626551     AKia    G    A        0      0        2 
  14  chr14_56626551     AOna    G    A        0      0        2 
  14  chr14_56626551     ASom    G    A        0      0        2 
  14  chr14_56626551     HCab    G    A        1      2        2 
  14  chr14_56626551     HPrz    G    A        1      2        2 
  14  chr14_56626551     ZBoe    G    A        0      0        2 
  14  chr14_56626551     ZGre    G    A        0      0        2 
  14  chr14_56626551     ZHar    G    A        0      0        2 
  14  chr14_56626551   Sample    G    A        1      2        2 
  14  chr14_56627780     AAsi    A    G        0      0        2 
  14  chr14_56627780     AKia    A    G        0      0        2 
  14  chr14_56627780     AOna    A    G        0      0        2 
  14  chr14_56627780     ASom    A    G        1      2        2 
  14  chr14_56627780     HCab    A    G        0      0        2 
  14  chr14_56627780     HPrz    A    G        0      0        2 
  14  chr14_56627780     ZBoe    A    G        0      0        2 
  14  chr14_56627780     ZGre    A    G        0      0        2 
  14  chr14_56627780     ZHar    A    G        0      0        2 
  14  chr14_56627780   Sample    A    G        0      0        2 
  14  chr14_56631408     AAsi    A    G        1      2        2 
  14  chr14_56631408     AKia    A    G        1      2        2 
  14  chr14_56631408     AOna    A    G        1      2        2 
  14  chr14_56631408     ASom    A    G        1      2        2 
  14  chr14_56631408     HCab    A    G        0      0        2 
  14  chr14_56631408     HPrz    A    G        0      0        2 
  14  chr14_56631408     ZBoe    A    G        0      0        2 
  14  chr14_56631408     ZGre    A    G        0      0        2 
  14  chr14_56631408     ZHar    A    G        0      0        2 
  14  chr14_56631408   Sample    A    G        0      0        2 
  14  chr14_56634568     AAsi    T    G        0      0        2 
  14  chr14_56634568     AKia    T    G        0      0        2 
  14  chr14_56634568     AOna    T    G        0      0        2 
  14  chr14_56634568     ASom    T    G        0      0        2 
  14  chr14_56634568     HCab    T    G        0      0        2 
  14  chr14_56634568     HPrz    T    G        0      0        2 
  14  chr14_56634568     ZBoe    T    G        0      0        2 
  14  chr14_56634568     ZGre    T    G        0      0        2 
  14  chr14_56634568     ZHar    T    G        1      2        2 
  14  chr14_56634568   Sample    T    G        0      0        2 
  14  chr14_56640504     AAsi    T    C        0      0        2 
  14  chr14_56640504     AKia    T    C        0      0        2 
  14  chr14_56640504     AOna    T    C        0      0        2 
  14  chr14_56640504     ASom    T    C        0      0        2 
  14  chr14_56640504     HCab    T    C        0      0        2 
  14  chr14_56640504     HPrz    T    C        0      0        2 
  14  chr14_56640504     ZBoe    T    C        0      0        2 
  14  chr14_56640504     ZGre    T    C        0      0        2 
  14  chr14_56640504     ZHar    T    C      0.5      1        2 
  14  chr14_56640504   Sample    T    C        0      0        2 
  14  chr14_56645515     AAsi    C    G        0      0        2 
  14  chr14_56645515     AKia    C    G        1      2        2 
  14  chr14_56645515     AOna    C    G        0      0        2 
  14  chr14_56645515     ASom    C    G        0      0        2 
  14  chr14_56645515     HCab    C    G        0      0        2 
  14  chr14_56645515     HPrz    C    G        0      0        2 
  14  chr14_56645515     ZBoe    C    G        0      0        2 
  14  chr14_56645515     ZGre    C    G        0      0        2 
  14  chr14_56645515     ZHar    C    G        0      0        2 
  14  chr14_56645515   Sample    C    G        0      0        2 
  14  chr14_56648242     AAsi    A    G        0      0        2 
  14  chr14_56648242     AKia    A    G        0      0        2 
  14  chr14_56648242     AOna    A    G        0      0        2 
  14  chr14_56648242     ASom    A    G      0.5      1        2 
  14  chr14_56648242     HCab    A    G        0      0        2 
  14  chr14_56648242     HPrz    A    G        0      0        2 
  14  chr14_56648242     ZBoe    A    G        0      0        2 
  14  chr14_56648242     ZGre    A    G        0      0        2 
  14  chr14_56648242     ZHar    A    G        0      0        2 
  14  chr14_56648242   Sample    A    G        0      0        2 
  14  chr14_56650103     AAsi    T    C        0      0        2 
  14  chr14_56650103     AKia    T    C        0      0        2 
  14  chr14_56650103     AOna    T    C        0      0        2 
  14  chr14_56650103     ASom    T    C        0      0        2 
  14  chr14_56650103     HCab    T    C        0      0        2 
  14  chr14_56650103     HPrz    T    C        0      0        2 
  14  chr14_56650103     ZBoe    T    C        1      2        2 
  14  chr14_56650103     ZGre    T    C        1      2        2 
  14  chr14_56650103     ZHar    T    C        1      2        2 
  14  chr14_56650103   Sample    T    C        0      0        2 
  14  chr14_56651010     AAsi    T    A        0      0        2 
  14  chr14_56651010     AKia    T    A        0      0        2 
  14  chr14_56651010     AOna    T    A        0      0        2 
  14  chr14_56651010     ASom    T    A        0      0        2 
  14  chr14_56651010     HCab    T    A        1      2        2 
  14  chr14_56651010     HPrz    T    A        1      2        2 
  14  chr14_56651010     ZBoe    T    A        0      0        2 
  14  chr14_56651010     ZGre    T    A        0      0        2 
  14  chr14_56651010     ZHar    T    A        0      0        2 
  14  chr14_56651010   Sample    T    A        1      2        2 
  14  chr14_56660363     AAsi    T    A        0      0        2 
  14  chr14_56660363     AKia    T    A        0      0        2 
  14  chr14_56660363     AOna    T    A        0      0        2 
  14  chr14_56660363     ASom    T    A        0      0        2 
  14  chr14_56660363     HCab    T    A        0      0        2 
  14  chr14_56660363     HPrz    T    A        0      0        2 
  14  chr14_56660363     ZBoe    T    A        0      0        2 
  14  chr14_56660363     ZGre    T    A      0.5      1        2 
  14  chr14_56660363     ZHar    T    A        0      0        2 
  14  chr14_56660363   Sample    T    A        0      0        2 
  14  chr14_56670960     AAsi    G    C        1      2        2 
  14  chr14_56670960     AKia    G    C        1      2        2 
  14  chr14_56670960     AOna    G    C        1      2        2 
  14  chr14_56670960     ASom    G    C        1      2        2 
  14  chr14_56670960     HCab    G    C        0      0        2 
  14  chr14_56670960     HPrz    G    C        0      0        2 
  14  chr14_56670960     ZBoe    G    C        0      0        2 
  14  chr14_56670960     ZGre    G    C        0      0        2 
  14  chr14_56670960     ZHar    G    C        0      0        2 
  14  chr14_56670960   Sample    G    C        0      0        2 
  14  chr14_56676960     AAsi    C    G        0      0        2 
  14  chr14_56676960     AKia    C    G        0      0        2 
  14  chr14_56676960     AOna    C    G        0      0        2 
  14  chr14_56676960     ASom    C    G        0      0        2 
  14  chr14_56676960     HCab    C    G        1      2        2 
  14  chr14_56676960     HPrz    C    G        1      2        2 
  14  chr14_56676960     ZBoe    C    G        0      0        2 
  14  chr14_56676960     ZGre    C    G        0      0        2 
  14  chr14_56676960     ZHar    C    G        0      0        2 
  14  chr14_56676960   Sample    C    G        1      2        2 
  14  chr14_56689589     AAsi    C    G        0      0        2 
  14  chr14_56689589     AKia    C    G        0      0        2 
  14  chr14_56689589     AOna    C    G        0      0        2 
  14  chr14_56689589     ASom    C    G        0      0        2 
  14  chr14_56689589     HCab    C    G        1      2        2 
  14  chr14_56689589     HPrz    C    G        1      2        2 
  14  chr14_56689589     ZBoe    C    G        0      0        2 
  14  chr14_56689589     ZGre    C    G        0      0        2 
  14  chr14_56689589     ZHar    C    G        0      0        2 
  14  chr14_56689589   Sample    C    G        1      2        2 
  14  chr14_56690911     AAsi    C    A        0      0        2 
  14  chr14_56690911     AKia    C    A        0      0        2 
  14  chr14_56690911     AOna    C    A        0      0        2 
  14  chr14_56690911     ASom    C    A        0      0        2 
  14  chr14_56690911     HCab    C    A        1      2        2 
  14  chr14_56690911     HPrz    C    A        1      2        2 
  14  chr14_56690911     ZBoe    C    A        0      0        2 
  14  chr14_56690911     ZGre    C    A        0      0        2 
  14  chr14_56690911     ZHar    C    A        0      0        2 
  14  chr14_56690911   Sample    C    A        1      2        2 
  14  chr14_56700049     AAsi    A    G        0      0        2 
  14  chr14_56700049     AKia    A    G        0      0        2 
  14  chr14_56700049     AOna    A    G        0      0        2 
  14  chr14_56700049     ASom    A    G        0      0        2 
  14  chr14_56700049     HCab    A    G        1      2        2 
  14  chr14_56700049     HPrz    A    G        1      2        2 
  14  chr14_56700049     ZBoe    A    G        0      0        2 
  14  chr14_56700049     ZGre    A    G        0      0        2 
  14  chr14_56700049     ZHar    A    G        0      0        2 
  14  chr14_56700049   Sample    A    G        1      2        2 
  14  chr14_56702364     AAsi    A    G        0      0        2 
  14  chr14_56702364     AKia    A    G        0      0        2 
  14  chr14_56702364     AOna    A    G        0      0        2 
  14  chr14_56702364     ASom    A    G        0      0        2 
  14  chr14_56702364     HCab    A    G        1      2        2 
  14  chr14_56702364     HPrz    A    G        1      2        2 
  14  chr14_56702364     ZBoe    A    G        0      0        2 
  14  chr14_56702364     ZGre    A    G        0      0        2 
  14  chr14_56702364     ZHar    A    G        0      0        2 
  14  chr14_56702364   Sample    A    G        1      2        2 
  14  chr14_56705131     AAsi    G    T        0      0        2 
  14  chr14_56705131     AKia    G    T        0      0        2 
  14  chr14_56705131     AOna    G    T        0      0        2 
  14  chr14_56705131     ASom    G    T        0      0        2 
  14  chr14_56705131     HCab    G    T        0      0        2 
  14  chr14_56705131     HPrz    G    T        0      0        2 
  14  chr14_56705131     ZBoe    G    T        0      0        2 
  14  chr14_56705131     ZGre    G    T        0      0        2 
  14  chr14_56705131     ZHar    G    T      0.5      1        2 
  14  chr14_56705131   Sample    G    T        0      0        2 
  14  chr14_56725638     AAsi    A    G        0      0        2 
  14  chr14_56725638     AKia    A    G        0      0        2 
  14  chr14_56725638     AOna    A    G        0      0        2 
  14  chr14_56725638     ASom    A    G        0      0        2 
  14  chr14_56725638     HCab    A    G        0      0        2 
  14  chr14_56725638     HPrz    A    G        0      0        2 
  14  chr14_56725638     ZBoe    A    G        0      0        2 
  14  chr14_56725638     ZGre    A    G        0      0        2 
  14  chr14_56725638     ZHar    A    G      0.5      1        2 
  14  chr14_56725638   Sample    A    G        0      0        2 
  14  chr14_56725723     AAsi    A    G        0      0        2 
  14  chr14_56725723     AKia    A    G        0      0        2 
  14  chr14_56725723     AOna    A    G        0      0        2 
  14  chr14_56725723     ASom    A    G        0      0        2 
  14  chr14_56725723     HCab    A    G        1      2        2 
  14  chr14_56725723     HPrz    A    G      0.5      1        2 
  14  chr14_56725723     ZBoe    A    G        0      0        2 
  14  chr14_56725723     ZGre    A    G        0      0        2 
  14  chr14_56725723     ZHar    A    G        0      0        2 
  14  chr14_56725723   Sample    A    G        1      2        2 
  14  chr14_56728529     AAsi    T    C        0      0        2 
  14  chr14_56728529     AKia    T    C        0      0        2 
  14  chr14_56728529     AOna    T    C        0      0        2 
  14  chr14_56728529     ASom    T    C        0      0        2 
  14  chr14_56728529     HCab    T    C        0      0        2 
  14  chr14_56728529     HPrz    T    C        0      0        2 
  14  chr14_56728529     ZBoe    T    C        0      0        2 
  14  chr14_56728529     ZGre    T    C        0      0        2 
  14  chr14_56728529     ZHar    T    C      0.5      1        2 
  14  chr14_56728529   Sample    T    C        0      0        2 
  14  chr14_56733068     AAsi    C    T        0      0        2 
  14  chr14_56733068     AKia    C    T        0      0        2 
  14  chr14_56733068     AOna    C    T        0      0        2 
  14  chr14_56733068     ASom    C    T        0      0        2 
  14  chr14_56733068     HCab    C    T        1      2        2 
  14  chr14_56733068     HPrz    C    T        1      2        2 
  14  chr14_56733068     ZBoe    C    T        0      0        2 
  14  chr14_56733068     ZGre    C    T        0      0        2 
  14  chr14_56733068     ZHar    C    T        0      0        2 
  14  chr14_56733068   Sample    C    T        1      2        2 
  14  chr14_56733967     AAsi    C    T        0      0        2 
  14  chr14_56733967     AKia    C    T        1      2        2 
  14  chr14_56733967     AOna    C    T        1      2        2 
  14  chr14_56733967     ASom    C    T        0      0        2 
  14  chr14_56733967     HCab    C    T        0      0        2 
  14  chr14_56733967     HPrz    C    T        0      0        2 
  14  chr14_56733967     ZBoe    C    T        0      0        2 
  14  chr14_56733967     ZGre    C    T        0      0        2 
  14  chr14_56733967     ZHar    C    T        0      0        2 
  14  chr14_56733967   Sample    C    T        0      0        2 
  14  chr14_56734791     AAsi    C    A        0      0        2 
  14  chr14_56734791     AKia    C    A        0      0        2 
  14  chr14_56734791     AOna    C    A        0      0        2 
  14  chr14_56734791     ASom    C    A        0      0        2 
  14  chr14_56734791     HCab    C    A        1      2        2 
  14  chr14_56734791     HPrz    C    A        1      2        2 
  14  chr14_56734791     ZBoe    C    A        0      0        2 
  14  chr14_56734791     ZGre    C    A        0      0        2 
  14  chr14_56734791     ZHar    C    A        0      0        2 
  14  chr14_56734791   Sample    C    A        1      2        2 
  14  chr14_56737788     AAsi    T    C        0      0        2 
  14  chr14_56737788     AKia    T    C        0      0        2 
  14  chr14_56737788     AOna    T    C        0      0        2 
  14  chr14_56737788     ASom    T    C        0      0        2 
  14  chr14_56737788     HCab    T    C        1      2        2 
  14  chr14_56737788     HPrz    T    C        1      2        2 
  14  chr14_56737788     ZBoe    T    C        0      0        2 
  14  chr14_56737788     ZGre    T    C        0      0        2 
  14  chr14_56737788     ZHar    T    C        0      0        2 
  14  chr14_56737788   Sample    T    C        1      2        2 
  14  chr14_56739522     AAsi    T    C        0      0        2 
  14  chr14_56739522     AKia    T    C        0      0        2 
  14  chr14_56739522     AOna    T    C        0      0        2 
  14  chr14_56739522     ASom    T    C        0      0        2 
  14  chr14_56739522     HCab    T    C        0      0        2 
  14  chr14_56739522     HPrz    T    C        0      0        2 
  14  chr14_56739522     ZBoe    T    C        0      0        2 
  14  chr14_56739522     ZGre    T    C      0.5      1        2 
  14  chr14_56739522     ZHar    T    C        0      0        2 
  14  chr14_56739522   Sample    T    C        0      0        2 
  14  chr14_56739980     AAsi    A    G        0      0        2 
  14  chr14_56739980     AKia    A    G        1      2        2 
  14  chr14_56739980     AOna    A    G        1      2        2 
  14  chr14_56739980     ASom    A    G        0      0        2 
  14  chr14_56739980     HCab    A    G        0      0        2 
  14  chr14_56739980     HPrz    A    G        0      0        2 
  14  chr14_56739980     ZBoe    A    G        0      0        2 
  14  chr14_56739980     ZGre    A    G        0      0        2 
  14  chr14_56739980     ZHar    A    G        0      0        2 
  14  chr14_56739980   Sample    A    G        0      0        2 
  14  chr14_56744546     AAsi    C    T        0      0        2 
  14  chr14_56744546     AKia    C    T        0      0        2 
  14  chr14_56744546     AOna    C    T        0      0        2 
  14  chr14_56744546     ASom    C    T        0      0        2 
  14  chr14_56744546     HCab    C    T        0      0        2 
  14  chr14_56744546     HPrz    C    T        0      0        2 
  14  chr14_56744546     ZBoe    C    T        0      0        2 
  14  chr14_56744546     ZGre    C    T        1      2        2 
  14  chr14_56744546     ZHar    C    T        0      0        2 
  14  chr14_56744546   Sample    C    T        0      0        2 
  14  chr14_56745273     AAsi    A    G        0      0        2 
  14  chr14_56745273     AKia    A    G        0      0        2 
  14  chr14_56745273     AOna    A    G        0      0        2 
  14  chr14_56745273     ASom    A    G        0      0        2 
  14  chr14_56745273     HCab    A    G        1      2        2 
  14  chr14_56745273     HPrz    A    G        1      2        2 
  14  chr14_56745273     ZBoe    A    G        0      0        2 
  14  chr14_56745273     ZGre    A    G        0      0        2 
  14  chr14_56745273     ZHar    A    G        0      0        2 
  14  chr14_56745273   Sample    A    G        1      2        2 
  14  chr14_56754777     AAsi    A    G        0      0        2 
  14  chr14_56754777     AKia    A    G        0      0        2 
  14  chr14_56754777     AOna    A    G        0      0        2 
  14  chr14_56754777     ASom    A    G        0      0        2 
  14  chr14_56754777     HCab    A    G        0      0        2 
  14  chr14_56754777     HPrz    A    G        0      0        2 
  14  chr14_56754777     ZBoe    A    G        0      0        2 
  14  chr14_56754777     ZGre    A    G        1      2        2 
  14  chr14_56754777     ZHar    A    G        0      0        2 
  14  chr14_56754777   Sample    A    G        0      0        2 
  14  chr14_56784438     AAsi    T    C        0      0        2 
  14  chr14_56784438     AKia    T    C        0      0        2 
  14  chr14_56784438     AOna    T    C        0      0        2 
  14  chr14_56784438     ASom    T    C        0      0        2 
  14  chr14_56784438     HCab    T    C        1      2        2 
  14  chr14_56784438     HPrz    T    C        1      2        2 
  14  chr14_56784438     ZBoe    T    C        0      0        2 
  14  chr14_56784438     ZGre    T    C        0      0        2 
  14  chr14_56784438     ZHar    T    C        0      0        2 
  14  chr14_56784438   Sample    T    C        1      2        2 
  14  chr14_56790166     AAsi    A    G        0      0        2 
  14  chr14_56790166     AKia    A    G        0      0        2 
  14  chr14_56790166     AOna    A    G        0      0        2 
  14  chr14_56790166     ASom    A    G        1      2        2 
  14  chr14_56790166     HCab    A    G        0      0        2 
  14  chr14_56790166     HPrz    A    G        0      0        2 
  14  chr14_56790166     ZBoe    A    G        0      0        2 
  14  chr14_56790166     ZGre    A    G        0      0        2 
  14  chr14_56790166     ZHar    A    G        0      0        2 
  14  chr14_56790166   Sample    A    G        0      0        2 
  14  chr14_56802818     AAsi    T    C        0      0        2 
  14  chr14_56802818     AKia    T    C        0      0        2 
  14  chr14_56802818     AOna    T    C        0      0        2 
  14  chr14_56802818     ASom    T    C        0      0        2 
  14  chr14_56802818     HCab    T    C        0      0        2 
  14  chr14_56802818     HPrz    T    C        0      0        2 
  14  chr14_56802818     ZBoe    T    C      0.5      1        2 
  14  chr14_56802818     ZGre    T    C        0      0        2 
  14  chr14_56802818     ZHar    T    C        0      0        2 
  14  chr14_56802818   Sample    T    C        0      0        2 
  14  chr14_56829370     AAsi    A    G        0      0        2 
  14  chr14_56829370     AKia    A    G        0      0        2 
  14  chr14_56829370     AOna    A    G        0      0        2 
  14  chr14_56829370     ASom    A    G        0      0        2 
  14  chr14_56829370     HCab    A    G        1      2        2 
  14  chr14_56829370     HPrz    A    G        1      2        2 
  14  chr14_56829370     ZBoe    A    G        0      0        2 
  14  chr14_56829370     ZGre    A    G        0      0        2 
  14  chr14_56829370     ZHar    A    G        0      0        2 
  14  chr14_56829370   Sample    A    G        1      2        2 
  14  chr14_56831105     AAsi    T    C        0      0        2 
  14  chr14_56831105     AKia    T    C        0      0        2 
  14  chr14_56831105     AOna    T    C        0      0        2 
  14  chr14_56831105     ASom    T    C        0      0        2 
  14  chr14_56831105     HCab    T    C        0      0        2 
  14  chr14_56831105     HPrz    T    C      0.5      1        2 
  14  chr14_56831105     ZBoe    T    C        0      0        2 
  14  chr14_56831105     ZGre    T    C        0      0        2 
  14  chr14_56831105     ZHar    T    C        0      0        2 
  14  chr14_56831105   Sample    T    C        0      0        2 
  14  chr14_56838963     AAsi    C    A        0      0        2 
  14  chr14_56838963     AKia    C    A        0      0        2 
  14  chr14_56838963     AOna    C    A        0      0        2 
  14  chr14_56838963     ASom    C    A        0      0        2 
  14  chr14_56838963     HCab    C    A      0.5      1        2 
  14  chr14_56838963     HPrz    C    A        1      2        2 
  14  chr14_56838963     ZBoe    C    A        0      0        2 
  14  chr14_56838963     ZGre    C    A        0      0        2 
  14  chr14_56838963     ZHar    C    A        0      0        2 
  14  chr14_56838963   Sample    C    A        1      2        2 
  14  chr14_56842834     AAsi    A    T        0      0        2 
  14  chr14_56842834     AKia    A    T        0      0        2 
  14  chr14_56842834     AOna    A    T        0      0        2 
  14  chr14_56842834     ASom    A    T        0      0        2 
  14  chr14_56842834     HCab    A    T      0.5      1        2 
  14  chr14_56842834     HPrz    A    T        1      2        2 
  14  chr14_56842834     ZBoe    A    T        0      0        2 
  14  chr14_56842834     ZGre    A    T        0      0        2 
  14  chr14_56842834     ZHar    A    T        0      0        2 
  14  chr14_56842834   Sample    A    T        1      2        2 
  14  chr14_56843718     AAsi    A    T        1      2        2 
  14  chr14_56843718     AKia    A    T        0      0        2 
  14  chr14_56843718     AOna    A    T        0      0        2 
  14  chr14_56843718     ASom    A    T        0      0        2 
  14  chr14_56843718     HCab    A    T        0      0        2 
  14  chr14_56843718     HPrz    A    T        0      0        2 
  14  chr14_56843718     ZBoe    A    T        0      0        2 
  14  chr14_56843718     ZGre    A    T        0      0        2 
  14  chr14_56843718     ZHar    A    T        0      0        2 
  14  chr14_56843718   Sample    A    T        0      0        2 
  14  chr14_56845406     AAsi    C    T        0      0        2 
  14  chr14_56845406     AKia    C    T        0      0        2 
  14  chr14_56845406     AOna    C    T        0      0        2 
  14  chr14_56845406     ASom    C    T        0      0        2 
  14  chr14_56845406     HCab    C    T        1      2        2 
  14  chr14_56845406     HPrz    C    T        1      2        2 
  14  chr14_56845406     ZBoe    C    T        0      0        2 
  14  chr14_56845406     ZGre    C    T        0      0        2 
  14  chr14_56845406     ZHar    C    T        0      0        2 
  14  chr14_56845406   Sample    C    T        1      2        2 
  14  chr14_56848993     AAsi    G    A        0      0        2 
  14  chr14_56848993     AKia    G    A        0      0        2 
  14  chr14_56848993     AOna    G    A        1      2        2 
  14  chr14_56848993     ASom    G    A        0      0        2 
  14  chr14_56848993     HCab    G    A        0      0        2 
  14  chr14_56848993     HPrz    G    A        0      0        2 
  14  chr14_56848993     ZBoe    G    A        0      0        2 
  14  chr14_56848993     ZGre    G    A        0      0        2 
  14  chr14_56848993     ZHar    G    A        0      0        2 
  14  chr14_56848993   Sample    G    A        0      0        2 
  14  chr14_56856755     AAsi    G    A        0      0        2 
  14  chr14_56856755     AKia    G    A        0      0        2 
  14  chr14_56856755     AOna    G    A        0      0        2 
  14  chr14_56856755     ASom    G    A        0      0        2 
  14  chr14_56856755     HCab    G    A        1      2        2 
  14  chr14_56856755     HPrz    G    A        1      2        2 
  14  chr14_56856755     ZBoe    G    A        0      0        2 
  14  chr14_56856755     ZGre    G    A        0      0        2 
  14  chr14_56856755     ZHar    G    A        0      0        2 
  14  chr14_56856755   Sample    G    A        1      2        2 
  14  chr14_56858673     AAsi    T    C        1      2        2 
  14  chr14_56858673     AKia    T    C        0      0        2 
  14  chr14_56858673     AOna    T    C        0      0        2 
  14  chr14_56858673     ASom    T    C        1      2        2 
  14  chr14_56858673     HCab    T    C        0      0        2 
  14  chr14_56858673     HPrz    T    C        0      0        2 
  14  chr14_56858673     ZBoe    T    C        0      0        2 
  14  chr14_56858673     ZGre    T    C        0      0        2 
  14  chr14_56858673     ZHar    T    C        0      0        2 
  14  chr14_56858673   Sample    T    C        0      0        2 
  14  chr14_56862104     AAsi    C    G        0      0        2 
  14  chr14_56862104     AKia    C    G        0      0        2 
  14  chr14_56862104     AOna    C    G        0      0        2 
  14  chr14_56862104     ASom    C    G        0      0        2 
  14  chr14_56862104     HCab    C    G        1      2        2 
  14  chr14_56862104     HPrz    C    G        1      2        2 
  14  chr14_56862104     ZBoe    C    G        0      0        2 
  14  chr14_56862104     ZGre    C    G        0      0        2 
  14  chr14_56862104     ZHar    C    G        0      0        2 
  14  chr14_56862104   Sample    C    G        1      2        2 
  14  chr14_56863565     AAsi    C    T        0      0        2 
  14  chr14_56863565     AKia    C    T        0      0        2 
  14  chr14_56863565     AOna    C    T        0      0        2 
  14  chr14_56863565     ASom    C    T        0      0        2 
  14  chr14_56863565     HCab    C    T        1      2        2 
  14  chr14_56863565     HPrz    C    T        1      2        2 
  14  chr14_56863565     ZBoe    C    T        0      0        2 
  14  chr14_56863565     ZGre    C    T        0      0        2 
  14  chr14_56863565     ZHar    C    T        0      0        2 
  14  chr14_56863565   Sample    C    T        1      2        2 
  14  chr14_56865174     AAsi    C    T        0      0        2 
  14  chr14_56865174     AKia    C    T        1      2        2 
  14  chr14_56865174     AOna    C    T        1      2        2 
  14  chr14_56865174     ASom    C    T        0      0        2 
  14  chr14_56865174     HCab    C    T        0      0        2 
  14  chr14_56865174     HPrz    C    T        0      0        2 
  14  chr14_56865174     ZBoe    C    T        0      0        2 
  14  chr14_56865174     ZGre    C    T        0      0        2 
  14  chr14_56865174     ZHar    C    T        0      0        2 
  14  chr14_56865174   Sample    C    T        0      0        2 
  14  chr14_56872360     AAsi    A    G        1      2        2 
  14  chr14_56872360     AKia    A    G        0      0        2 
  14  chr14_56872360     AOna    A    G        0      0        2 
  14  chr14_56872360     ASom    A    G        0      0        2 
  14  chr14_56872360     HCab    A    G        0      0        2 
  14  chr14_56872360     HPrz    A    G        0      0        2 
  14  chr14_56872360     ZBoe    A    G        0      0        2 
  14  chr14_56872360     ZGre    A    G        0      0        2 
  14  chr14_56872360     ZHar    A    G        0      0        2 
  14  chr14_56872360   Sample    A    G        0      0        2 
  14  chr14_56873259     AAsi    C    A        0      0        2 
  14  chr14_56873259     AKia    C    A        0      0        2 
  14  chr14_56873259     AOna    C    A        0      0        2 
  14  chr14_56873259     ASom    C    A        0      0        2 
  14  chr14_56873259     HCab    C    A        1      2        2 
  14  chr14_56873259     HPrz    C    A        1      2        2 
  14  chr14_56873259     ZBoe    C    A        0      0        2 
  14  chr14_56873259     ZGre    C    A        0      0        2 
  14  chr14_56873259     ZHar    C    A        0      0        2 
  14  chr14_56873259   Sample    C    A        1      2        2 
  14  chr14_56878084     AAsi    C    A        0      0        2 
  14  chr14_56878084     AKia    C    A        0      0        2 
  14  chr14_56878084     AOna    C    A        0      0        2 
  14  chr14_56878084     ASom    C    A        0      0        2 
  14  chr14_56878084     HCab    C    A        0      0        2 
  14  chr14_56878084     HPrz    C    A        0      0        2 
  14  chr14_56878084     ZBoe    C    A      0.5      1        2 
  14  chr14_56878084     ZGre    C    A        0      0        2 
  14  chr14_56878084     ZHar    C    A        0      0        2 
  14  chr14_56878084   Sample    C    A        0      0        2 
  14  chr14_56878509     AAsi    G    C        0      0        2 
  14  chr14_56878509     AKia    G    C        0      0        2 
  14  chr14_56878509     AOna    G    C        0      0        2 
  14  chr14_56878509     ASom    G    C        1      2        2 
  14  chr14_56878509     HCab    G    C        0      0        2 
  14  chr14_56878509     HPrz    G    C        0      0        2 
  14  chr14_56878509     ZBoe    G    C        0      0        2 
  14  chr14_56878509     ZGre    G    C        0      0        2 
  14  chr14_56878509     ZHar    G    C        0      0        2 
  14  chr14_56878509   Sample    G    C        0      0        2 
  14  chr14_56884259     AAsi    C    A        1      2        2 
  14  chr14_56884259     AKia    C    A        0      0        2 
  14  chr14_56884259     AOna    C    A        0      0        2 
  14  chr14_56884259     ASom    C    A        1      2        2 
  14  chr14_56884259     HCab    C    A        0      0        2 
  14  chr14_56884259     HPrz    C    A        0      0        2 
  14  chr14_56884259     ZBoe    C    A        0      0        2 
  14  chr14_56884259     ZGre    C    A        0      0        2 
  14  chr14_56884259     ZHar    C    A        0      0        2 
  14  chr14_56884259   Sample    C    A        0      0        2 
  14  chr14_56889442     AAsi    C    T        0      0        2 
  14  chr14_56889442     AKia    C    T        0      0        2 
  14  chr14_56889442     AOna    C    T        0      0        2 
  14  chr14_56889442     ASom    C    T        0      0        2 
  14  chr14_56889442     HCab    C    T        0      0        2 
  14  chr14_56889442     HPrz    C    T        0      0        2 
  14  chr14_56889442     ZBoe    C    T        0      0        2 
  14  chr14_56889442     ZGre    C    T        1      2        2 
  14  chr14_56889442     ZHar    C    T        1      2        2 
  14  chr14_56889442   Sample    C    T        0      0        2 
  14  chr14_56892117     AAsi    G    A        0      0        2 
  14  chr14_56892117     AKia    G    A      0.5      1        2 
  14  chr14_56892117     AOna    G    A        0      0        2 
  14  chr14_56892117     ASom    G    A        0      0        2 
  14  chr14_56892117     HCab    G    A        1      2        2 
  14  chr14_56892117     HPrz    G    A        1      2        2 
  14  chr14_56892117     ZBoe    G    A        0      0        2 
  14  chr14_56892117     ZGre    G    A        0      0        2 
  14  chr14_56892117     ZHar    G    A        0      0        2 
  14  chr14_56892117   Sample    G    A        1      2        2 
  14  chr14_56895866     AAsi    A    G        0      0        2 
  14  chr14_56895866     AKia    A    G        0      0        2 
  14  chr14_56895866     AOna    A    G        0      0        2 
  14  chr14_56895866     ASom    A    G        0      0        2 
  14  chr14_56895866     HCab    A    G        1      2        2 
  14  chr14_56895866     HPrz    A    G        1      2        2 
  14  chr14_56895866     ZBoe    A    G        0      0        2 
  14  chr14_56895866     ZGre    A    G        0      0        2 
  14  chr14_56895866     ZHar    A    G        0      0        2 
  14  chr14_56895866   Sample    A    G        1      2        2 
  14  chr14_56900717     AAsi    A    T        0      0        2 
  14  chr14_56900717     AKia    A    T        0      0        2 
  14  chr14_56900717     AOna    A    T        0      0        2 
  14  chr14_56900717     ASom    A    T        0      0        2 
  14  chr14_56900717     HCab    A    T        1      2        2 
  14  chr14_56900717     HPrz    A    T        1      2        2 
  14  chr14_56900717     ZBoe    A    T        0      0        2 
  14  chr14_56900717     ZGre    A    T        0      0        2 
  14  chr14_56900717     ZHar    A    T        0      0        2 
  14  chr14_56900717   Sample    A    T        0      0        2 
  14  chr14_56901583     AAsi    G    A        0      0        2 
  14  chr14_56901583     AKia    G    A        0      0        2 
  14  chr14_56901583     AOna    G    A        0      0        2 
  14  chr14_56901583     ASom    G    A        0      0        2 
  14  chr14_56901583     HCab    G    A        0      0        2 
  14  chr14_56901583     HPrz    G    A      0.5      1        2 
  14  chr14_56901583     ZBoe    G    A        0      0        2 
  14  chr14_56901583     ZGre    G    A        0      0        2 
  14  chr14_56901583     ZHar    G    A        0      0        2 
  14  chr14_56901583   Sample    G    A        0      0        2 
  14  chr14_56903877     AAsi    C    T        0      0        2 
  14  chr14_56903877     AKia    C    T        0      0        2 
  14  chr14_56903877     AOna    C    T        0      0        2 
  14  chr14_56903877     ASom    C    T        0      0        2 
  14  chr14_56903877     HCab    C    T        0      0        2 
  14  chr14_56903877     HPrz    C    T        0      0        2 
  14  chr14_56903877     ZBoe    C    T      0.5      1        2 
  14  chr14_56903877     ZGre    C    T        0      0        2 
  14  chr14_56903877     ZHar    C    T        0      0        2 
  14  chr14_56903877   Sample    C    T        0      0        2 
  14  chr14_56908189     AAsi    G    T        0      0        2 
  14  chr14_56908189     AKia    G    T      0.5      1        2 
  14  chr14_56908189     AOna    G    T        1      2        2 
  14  chr14_56908189     ASom    G    T        0      0        2 
  14  chr14_56908189     HCab    G    T        1      2        2 
  14  chr14_56908189     HPrz    G    T        1      2        2 
  14  chr14_56908189     ZBoe    G    T        0      0        2 
  14  chr14_56908189     ZGre    G    T        0      0        2 
  14  chr14_56908189     ZHar    G    T        0      0        2 
  14  chr14_56908189   Sample    G    T        1      2        2 
  14  chr14_56909009     AAsi    A    C        0      0        2 
  14  chr14_56909009     AKia    A    C      0.5      1        2 
  14  chr14_56909009     AOna    A    C        1      2        2 
  14  chr14_56909009     ASom    A    C        0      0        2 
  14  chr14_56909009     HCab    A    C        0      0        2 
  14  chr14_56909009     HPrz    A    C        0      0        2 
  14  chr14_56909009     ZBoe    A    C        0      0        2 
  14  chr14_56909009     ZGre    A    C        0      0        2 
  14  chr14_56909009     ZHar    A    C        0      0        2 
  14  chr14_56909009   Sample    A    C        0      0        2 
  14  chr14_56925123     AAsi    T    G        0      0        2 
  14  chr14_56925123     AKia    T    G        0      0        2 
  14  chr14_56925123     AOna    T    G        0      0        2 
  14  chr14_56925123     ASom    T    G        0      0        2 
  14  chr14_56925123     HCab    T    G        0      0        2 
  14  chr14_56925123     HPrz    T    G        0      0        2 
  14  chr14_56925123     ZBoe    T    G        1      2        2 
  14  chr14_56925123     ZGre    T    G        0      0        2 
  14  chr14_56925123     ZHar    T    G        0      0        2 
  14  chr14_56925123   Sample    T    G        0      0        2 
  14  chr14_56931655     AAsi    G    T        0      0        2 
  14  chr14_56931655     AKia    G    T        0      0        2 
  14  chr14_56931655     AOna    G    T        0      0        2 
  14  chr14_56931655     ASom    G    T        0      0        2 
  14  chr14_56931655     HCab    G    T        1      2        2 
  14  chr14_56931655     HPrz    G    T        1      2        2 
  14  chr14_56931655     ZBoe    G    T        0      0        2 
  14  chr14_56931655     ZGre    G    T        0      0        2 
  14  chr14_56931655     ZHar    G    T        0      0        2 
  14  chr14_56931655   Sample    G    T        1      2        2 
  14  chr14_56933055     AAsi    G    C        0      0        2 
  14  chr14_56933055     AKia    G    C        0      0        2 
  14  chr14_56933055     AOna    G    C        1      2        2 
  14  chr14_56933055     ASom    G    C        0      0        2 
  14  chr14_56933055     HCab    G    C        0      0        2 
  14  chr14_56933055     HPrz    G    C        0      0        2 
  14  chr14_56933055     ZBoe    G    C        0      0        2 
  14  chr14_56933055     ZGre    G    C        0      0        2 
  14  chr14_56933055     ZHar    G    C        0      0        2 
  14  chr14_56933055   Sample    G    C        0      0        2 
  14  chr14_56935155     AAsi    G    A        0      0        2 
  14  chr14_56935155     AKia    G    A        0      0        2 
  14  chr14_56935155     AOna    G    A        0      0        2 
  14  chr14_56935155     ASom    G    A        1      2        2 
  14  chr14_56935155     HCab    G    A        1      2        2 
  14  chr14_56935155     HPrz    G    A        1      2        2 
  14  chr14_56935155     ZBoe    G    A        0      0        2 
  14  chr14_56935155     ZGre    G    A        0      0        2 
  14  chr14_56935155     ZHar    G    A        0      0        2 
  14  chr14_56935155   Sample    G    A        1      2        2 
  14  chr14_56940553     AAsi    T    A        0      0        2 
  14  chr14_56940553     AKia    T    A        0      0        2 
  14  chr14_56940553     AOna    T    A        0      0        2 
  14  chr14_56940553     ASom    T    A        0      0        2 
  14  chr14_56940553     HCab    T    A        1      2        2 
  14  chr14_56940553     HPrz    T    A        1      2        2 
  14  chr14_56940553     ZBoe    T    A        0      0        2 
  14  chr14_56940553     ZGre    T    A        0      0        2 
  14  chr14_56940553     ZHar    T    A        0      0        2 
  14  chr14_56940553   Sample    T    A        1      2        2 
  14  chr14_56949606     AAsi    T    A        0      0        2 
  14  chr14_56949606     AKia    T    A        0      0        2 
  14  chr14_56949606     AOna    T    A        0      0        2 
  14  chr14_56949606     ASom    T    A        0      0        2 
  14  chr14_56949606     HCab    T    A        1      2        2 
  14  chr14_56949606     HPrz    T    A        1      2        2 
  14  chr14_56949606     ZBoe    T    A        0      0        2 
  14  chr14_56949606     ZGre    T    A        0      0        2 
  14  chr14_56949606     ZHar    T    A        0      0        2 
  14  chr14_56949606   Sample    T    A        1      2        2 
  14  chr14_56950182     AAsi    G    A      0.5      1        2 
  14  chr14_56950182     AKia    G    A        0      0        2 
  14  chr14_56950182     AOna    G    A        0      0        2 
  14  chr14_56950182     ASom    G    A        1      2        2 
  14  chr14_56950182     HCab    G    A        0      0        2 
  14  chr14_56950182     HPrz    G    A        0      0        2 
  14  chr14_56950182     ZBoe    G    A        0      0        2 
  14  chr14_56950182     ZGre    G    A        0      0        2 
  14  chr14_56950182     ZHar    G    A        0      0        2 
  14  chr14_56950182   Sample    G    A        0      0        2 
  14  chr14_56955588     AAsi    A    G        0      0        2 
  14  chr14_56955588     AKia    A    G        0      0        2 
  14  chr14_56955588     AOna    A    G        0      0        2 
  14  chr14_56955588     ASom    A    G        0      0        2 
  14  chr14_56955588     HCab    A    G        1      2        2 
  14  chr14_56955588     HPrz    A    G        1      2        2 
  14  chr14_56955588     ZBoe    A    G        0      0        2 
  14  chr14_56955588     ZGre    A    G        0      0        2 
  14  chr14_56955588     ZHar    A    G        0      0        2 
  14  chr14_56955588   Sample    A    G        1      2        2 
  14  chr14_56963413     AAsi    T    C        0      0        2 
  14  chr14_56963413     AKia    T    C        0      0        2 
  14  chr14_56963413     AOna    T    C        0      0        2 
  14  chr14_56963413     ASom    T    C        0      0        2 
  14  chr14_56963413     HCab    T    C        1      2        2 
  14  chr14_56963413     HPrz    T    C        1      2        2 
  14  chr14_56963413     ZBoe    T    C        0      0        2 
  14  chr14_56963413     ZGre    T    C        0      0        2 
  14  chr14_56963413     ZHar    T    C        0      0        2 
  14  chr14_56963413   Sample    T    C        1      2        2 
  14  chr14_56967647     AAsi    A    T        0      0        2 
  14  chr14_56967647     AKia    A    T        0      0        2 
  14  chr14_56967647     AOna    A    T        0      0        2 
  14  chr14_56967647     ASom    A    T        0      0        2 
  14  chr14_56967647     HCab    A    T        0      0        2 
  14  chr14_56967647     HPrz    A    T        0      0        2 
  14  chr14_56967647     ZBoe    A    T      0.5      1        2 
  14  chr14_56967647     ZGre    A    T        0      0        2 
  14  chr14_56967647     ZHar    A    T        0      0        2 
  14  chr14_56967647   Sample    A    T        0      0        2 
  14  chr14_56968807     AAsi    T    A      0.5      1        2 
  14  chr14_56968807     AKia    T    A        0      0        2 
  14  chr14_56968807     AOna    T    A        0      0        2 
  14  chr14_56968807     ASom    T    A        0      0        2 
  14  chr14_56968807     HCab    T    A        0      0        2 
  14  chr14_56968807     HPrz    T    A        0      0        2 
  14  chr14_56968807     ZBoe    T    A        0      0        2 
  14  chr14_56968807     ZGre    T    A        0      0        2 
  14  chr14_56968807     ZHar    T    A        0      0        2 
  14  chr14_56968807   Sample    T    A        0      0        2 
  14  chr14_56981001     AAsi    A    G        0      0        2 
  14  chr14_56981001     AKia    A    G      0.5      1        2 
  14  chr14_56981001     AOna    A    G        0      0        2 
  14  chr14_56981001     ASom    A    G        0      0        2 
  14  chr14_56981001     HCab    A    G        0      0        2 
  14  chr14_56981001     HPrz    A    G        0      0        2 
  14  chr14_56981001     ZBoe    A    G        0      0        2 
  14  chr14_56981001     ZGre    A    G        0      0        2 
  14  chr14_56981001     ZHar    A    G        0      0        2 
  14  chr14_56981001   Sample    A    G        0      0        2 
  14  chr14_56985451     AAsi    T    C        0      0        2 
  14  chr14_56985451     AKia    T    C        0      0        2 
  14  chr14_56985451     AOna    T    C        0      0        2 
  14  chr14_56985451     ASom    T    C        0      0        2 
  14  chr14_56985451     HCab    T    C        1      2        2 
  14  chr14_56985451     HPrz    T    C        1      2        2 
  14  chr14_56985451     ZBoe    T    C        0      0        2 
  14  chr14_56985451     ZGre    T    C        0      0        2 
  14  chr14_56985451     ZHar    T    C        0      0        2 
  14  chr14_56985451   Sample    T    C        1      2        2 
  14  chr14_56985587     AAsi    A    C        0      0        2 
  14  chr14_56985587     AKia    A    C        0      0        2 
  14  chr14_56985587     AOna    A    C        0      0        2 
  14  chr14_56985587     ASom    A    C        0      0        2 
  14  chr14_56985587     HCab    A    C        0      0        2 
  14  chr14_56985587     HPrz    A    C        0      0        2 
  14  chr14_56985587     ZBoe    A    C      0.5      1        2 
  14  chr14_56985587     ZGre    A    C        0      0        2 
  14  chr14_56985587     ZHar    A    C        0      0        2 
  14  chr14_56985587   Sample    A    C        0      0        2 
  14  chr14_56987788     AAsi    T    A        0      0        2 
  14  chr14_56987788     AKia    T    A        0      0        2 
  14  chr14_56987788     AOna    T    A        0      0        2 
  14  chr14_56987788     ASom    T    A        0      0        2 
  14  chr14_56987788     HCab    T    A        0      0        2 
  14  chr14_56987788     HPrz    T    A        0      0        2 
  14  chr14_56987788     ZBoe    T    A        1      2        2 
  14  chr14_56987788     ZGre    T    A        1      2        2 
  14  chr14_56987788     ZHar    T    A        0      0        2 
  14  chr14_56987788   Sample    T    A        0      0        2 
  14  chr14_56995251     AAsi    A    G      0.5      1        2 
  14  chr14_56995251     AKia    A    G        0      0        2 
  14  chr14_56995251     AOna    A    G        0      0        2 
  14  chr14_56995251     ASom    A    G        1      2        2 
  14  chr14_56995251     HCab    A    G        0      0        2 
  14  chr14_56995251     HPrz    A    G        0      0        2 
  14  chr14_56995251     ZBoe    A    G        0      0        2 
  14  chr14_56995251     ZGre    A    G        0      0        2 
  14  chr14_56995251     ZHar    A    G        0      0        2 
  14  chr14_56995251   Sample    A    G        0      0        2 
  14  chr14_57009267     AAsi    G    C      0.5      1        2 
  14  chr14_57009267     AKia    G    C        0      0        2 
  14  chr14_57009267     AOna    G    C        0      0        2 
  14  chr14_57009267     ASom    G    C        0      0        2 
  14  chr14_57009267     HCab    G    C        0      0        2 
  14  chr14_57009267     HPrz    G    C        0      0        2 
  14  chr14_57009267     ZBoe    G    C        0      0        2 
  14  chr14_57009267     ZGre    G    C        0      0        2 
  14  chr14_57009267     ZHar    G    C        0      0        2 
  14  chr14_57009267   Sample    G    C        0      0        2 
  14  chr14_57010381     AAsi    C    A        0      0        2 
  14  chr14_57010381     AKia    C    A        0      0        2 
  14  chr14_57010381     AOna    C    A        0      0        2 
  14  chr14_57010381     ASom    C    A        0      0        2 
  14  chr14_57010381     HCab    C    A        0      0        2 
  14  chr14_57010381     HPrz    C    A        0      0        2 
  14  chr14_57010381     ZBoe    C    A      0.5      1        2 
  14  chr14_57010381     ZGre    C    A        0      0        2 
  14  chr14_57010381     ZHar    C    A        0      0        2 
  14  chr14_57010381   Sample    C    A        0      0        2 
  14  chr14_57018597     AAsi    G    A        0      0        2 
  14  chr14_57018597     AKia    G    A        0      0        2 
  14  chr14_57018597     AOna    G    A        0      0        2 
  14  chr14_57018597     ASom    G    A        0      0        2 
  14  chr14_57018597     HCab    G    A        0      0        2 
  14  chr14_57018597     HPrz    G    A        0      0        2 
  14  chr14_57018597     ZBoe    G    A      0.5      1        2 
  14  chr14_57018597     ZGre    G    A        0      0        2 
  14  chr14_57018597     ZHar    G    A        0      0        2 
  14  chr14_57018597   Sample    G    A        0      0        2 
  14  chr14_57031441     AAsi    C    T        0      0        2 
  14  chr14_57031441     AKia    C    T        1      2        2 
  14  chr14_57031441     AOna    C    T        0      0        2 
  14  chr14_57031441     ASom    C    T        0      0        2 
  14  chr14_57031441     HCab    C    T        0      0        2 
  14  chr14_57031441     HPrz    C    T        0      0        2 
  14  chr14_57031441     ZBoe    C    T        0      0        2 
  14  chr14_57031441     ZGre    C    T        0      0        2 
  14  chr14_57031441     ZHar    C    T        0      0        2 
  14  chr14_57031441   Sample    C    T        0      0        2 
  14  chr14_57046421     AAsi    C    A        0      0        2 
  14  chr14_57046421     AKia    C    A        0      0        2 
  14  chr14_57046421     AOna    C    A        0      0        2 
  14  chr14_57046421     ASom    C    A        0      0        2 
  14  chr14_57046421     HCab    C    A        1      2        2 
  14  chr14_57046421     HPrz    C    A        1      2        2 
  14  chr14_57046421     ZBoe    C    A        0      0        2 
  14  chr14_57046421     ZGre    C    A        0      0        2 
  14  chr14_57046421     ZHar    C    A        0      0        2 
  14  chr14_57046421   Sample    C    A        1      2        2 
  14  chr14_57050965     AAsi    C    A        0      0        2 
  14  chr14_57050965     AKia    C    A        0      0        2 
  14  chr14_57050965     AOna    C    A        0      0        2 
  14  chr14_57050965     ASom    C    A        0      0        2 
  14  chr14_57050965     HCab    C    A        1      2        2 
  14  chr14_57050965     HPrz    C    A        1      2        2 
  14  chr14_57050965     ZBoe    C    A        0      0        2 
  14  chr14_57050965     ZGre    C    A        0      0        2 
  14  chr14_57050965     ZHar    C    A        0      0        2 
  14  chr14_57050965   Sample    C    A        1      2        2 
  14  chr14_57063841     AAsi    G    A        0      0        2 
  14  chr14_57063841     AKia    G    A        0      0        2 
  14  chr14_57063841     AOna    G    A        0      0        2 
  14  chr14_57063841     ASom    G    A        0      0        2 
  14  chr14_57063841     HCab    G    A        0      0        2 
  14  chr14_57063841     HPrz    G    A        0      0        2 
  14  chr14_57063841     ZBoe    G    A        0      0        2 
  14  chr14_57063841     ZGre    G    A        1      2        2 
  14  chr14_57063841     ZHar    G    A        0      0        2 
  14  chr14_57063841   Sample    G    A        0      0        2 
  14  chr14_57064473     AAsi    C    T        0      0        2 
  14  chr14_57064473     AKia    C    T        0      0        2 
  14  chr14_57064473     AOna    C    T        0      0        2 
  14  chr14_57064473     ASom    C    T        0      0        2 
  14  chr14_57064473     HCab    C    T      0.5      1        2 
  14  chr14_57064473     HPrz    C    T        1      2        2 
  14  chr14_57064473     ZBoe    C    T        0      0        2 
  14  chr14_57064473     ZGre    C    T        0      0        2 
  14  chr14_57064473     ZHar    C    T        0      0        2 
  14  chr14_57064473   Sample    C    T        0      0        2 
  14  chr14_57068268     AAsi    C    T        0      0        2 
  14  chr14_57068268     AKia    C    T      0.5      1        2 
  14  chr14_57068268     AOna    C    T        0      0        2 
  14  chr14_57068268     ASom    C    T        0      0        2 
  14  chr14_57068268     HCab    C    T        0      0        2 
  14  chr14_57068268     HPrz    C    T        0      0        2 
  14  chr14_57068268     ZBoe    C    T        0      0        2 
  14  chr14_57068268     ZGre    C    T        0      0        2 
  14  chr14_57068268     ZHar    C    T        0      0        2 
  14  chr14_57068268   Sample    C    T        0      0        2 
  14  chr14_57068397     AAsi    G    A        0      0        2 
  14  chr14_57068397     AKia    G    A        0      0        2 
  14  chr14_57068397     AOna    G    A        0      0        2 
  14  chr14_57068397     ASom    G    A        0      0        2 
  14  chr14_57068397     HCab    G    A        1      2        2 
  14  chr14_57068397     HPrz    G    A        1      2        2 
  14  chr14_57068397     ZBoe    G    A        0      0        2 
  14  chr14_57068397     ZGre    G    A        0      0        2 
  14  chr14_57068397     ZHar    G    A        0      0        2 
  14  chr14_57068397   Sample    G    A        1      2        2 
  14  chr14_57069048     AAsi    A    G        0      0        2 
  14  chr14_57069048     AKia    A    G        0      0        2 
  14  chr14_57069048     AOna    A    G        0      0        2 
  14  chr14_57069048     ASom    A    G        0      0        2 
  14  chr14_57069048     HCab    A    G        0      0        2 
  14  chr14_57069048     HPrz    A    G        0      0        2 
  14  chr14_57069048     ZBoe    A    G      0.5      1        2 
  14  chr14_57069048     ZGre    A    G        0      0        2 
  14  chr14_57069048     ZHar    A    G        0      0        2 
  14  chr14_57069048   Sample    A    G        0      0        2 
  14  chr14_57071067     AAsi    T    C        0      0        2 
  14  chr14_57071067     AKia    T    C        1      2        2 
  14  chr14_57071067     AOna    T    C        0      0        2 
  14  chr14_57071067     ASom    T    C        0      0        2 
  14  chr14_57071067     HCab    T    C      0.5      1        2 
  14  chr14_57071067     HPrz    T    C      0.5      1        2 
  14  chr14_57071067     ZBoe    T    C        0      0        2 
  14  chr14_57071067     ZGre    T    C        0      0        2 
  14  chr14_57071067     ZHar    T    C        0      0        2 
  14  chr14_57071067   Sample    T    C        0      0        2 
  14  chr14_57072667     AAsi    C    T        0      0        2 
  14  chr14_57072667     AKia    C    T        0      0        2 
  14  chr14_57072667     AOna    C    T        0      0        2 
  14  chr14_57072667     ASom    C    T        0      0        2 
  14  chr14_57072667     HCab    C    T        1      2        2 
  14  chr14_57072667     HPrz    C    T        1      2        2 
  14  chr14_57072667     ZBoe    C    T        0      0        2 
  14  chr14_57072667     ZGre    C    T        0      0        2 
  14  chr14_57072667     ZHar    C    T        0      0        2 
  14  chr14_57072667   Sample    C    T        0      0        2 
  14  chr14_57078373     AAsi    G    A        0      0        2 
  14  chr14_57078373     AKia    G    A        0      0        2 
  14  chr14_57078373     AOna    G    A        0      0        2 
  14  chr14_57078373     ASom    G    A        0      0        2 
  14  chr14_57078373     HCab    G    A        0      0        2 
  14  chr14_57078373     HPrz    G    A        0      0        2 
  14  chr14_57078373     ZBoe    G    A        0      0        2 
  14  chr14_57078373     ZGre    G    A        0      0        2 
  14  chr14_57078373     ZHar    G    A        1      2        2 
  14  chr14_57078373   Sample    G    A        0      0        2 
  14  chr14_57089208     AAsi    A    G        0      0        2 
  14  chr14_57089208     AKia    A    G        0      0        2 
  14  chr14_57089208     AOna    A    G        0      0        2 
  14  chr14_57089208     ASom    A    G        0      0        2 
  14  chr14_57089208     HCab    A    G        0      0        2 
  14  chr14_57089208     HPrz    A    G        0      0        2 
  14  chr14_57089208     ZBoe    A    G      0.5      1        2 
  14  chr14_57089208     ZGre    A    G        0      0        2 
  14  chr14_57089208     ZHar    A    G        1      2        2 
  14  chr14_57089208   Sample    A    G        0      0        2 
  14  chr14_57103276     AAsi    A    G        0      0        2 
  14  chr14_57103276     AKia    A    G        0      0        2 
  14  chr14_57103276     AOna    A    G        0      0        2 
  14  chr14_57103276     ASom    A    G        0      0        2 
  14  chr14_57103276     HCab    A    G        1      2        2 
  14  chr14_57103276     HPrz    A    G        1      2        2 
  14  chr14_57103276     ZBoe    A    G        0      0        2 
  14  chr14_57103276     ZGre    A    G        0      0        2 
  14  chr14_57103276     ZHar    A    G        0      0        2 
  14  chr14_57103276   Sample    A    G        1      2        2 
  14  chr14_57106106     AAsi    C    A        0      0        2 
  14  chr14_57106106     AKia    C    A        0      0        2 
  14  chr14_57106106     AOna    C    A        0      0        2 
  14  chr14_57106106     ASom    C    A        0      0        2 
  14  chr14_57106106     HCab    C    A        0      0        2 
  14  chr14_57106106     HPrz    C    A        0      0        2 
  14  chr14_57106106     ZBoe    C    A        0      0        2 
  14  chr14_57106106     ZGre    C    A        0      0        2 
  14  chr14_57106106     ZHar    C    A      0.5      1        2 
  14  chr14_57106106   Sample    C    A        0      0        2 
  14  chr14_57116191     AAsi    A    G        0      0        2 
  14  chr14_57116191     AKia    A    G        0      0        2 
  14  chr14_57116191     AOna    A    G        0      0        2 
  14  chr14_57116191     ASom    A    G        0      0        2 
  14  chr14_57116191     HCab    A    G      0.5      1        2 
  14  chr14_57116191     HPrz    A    G      0.5      1        2 
  14  chr14_57116191     ZBoe    A    G        0      0        2 
  14  chr14_57116191     ZGre    A    G        0      0        2 
  14  chr14_57116191     ZHar    A    G        0      0        2 
  14  chr14_57116191   Sample    A    G        0      0        2 
  14  chr14_57116746     AAsi    T    C        1      2        2 
  14  chr14_57116746     AKia    T    C        0      0        2 
  14  chr14_57116746     AOna    T    C        0      0        2 
  14  chr14_57116746     ASom    T    C      0.5      1        2 
  14  chr14_57116746     HCab    T    C        0      0        2 
  14  chr14_57116746     HPrz    T    C        0      0        2 
  14  chr14_57116746     ZBoe    T    C        0      0        2 
  14  chr14_57116746     ZGre    T    C        0      0        2 
  14  chr14_57116746     ZHar    T    C        0      0        2 
  14  chr14_57116746   Sample    T    C        0      0        2 
  14  chr14_57117299     AAsi    T    G        1      2        2 
  14  chr14_57117299     AKia    T    G        0      0        2 
  14  chr14_57117299     AOna    T    G        0      0        2 
  14  chr14_57117299     ASom    T    G      0.5      1        2 
  14  chr14_57117299     HCab    T    G        0      0        2 
  14  chr14_57117299     HPrz    T    G        0      0        2 
  14  chr14_57117299     ZBoe    T    G        0      0        2 
  14  chr14_57117299     ZGre    T    G        0      0        2 
  14  chr14_57117299     ZHar    T    G        0      0        2 
  14  chr14_57117299   Sample    T    G        0      0        2 
  14  chr14_57124865     AAsi    C    T        0      0        2 
  14  chr14_57124865     AKia    C    T        0      0        2 
  14  chr14_57124865     AOna    C    T        0      0        2 
  14  chr14_57124865     ASom    C    T        0      0        2 
  14  chr14_57124865     HCab    C    T        1      2        2 
  14  chr14_57124865     HPrz    C    T        1      2        2 
  14  chr14_57124865     ZBoe    C    T        0      0        2 
  14  chr14_57124865     ZGre    C    T        0      0        2 
  14  chr14_57124865     ZHar    C    T        0      0        2 
  14  chr14_57124865   Sample    C    T        1      2        2 
  14  chr14_57147269     AAsi    A    G        0      0        2 
  14  chr14_57147269     AKia    A    G        0      0        2 
  14  chr14_57147269     AOna    A    G        0      0        2 
  14  chr14_57147269     ASom    A    G        0      0        2 
  14  chr14_57147269     HCab    A    G        0      0        2 
  14  chr14_57147269     HPrz    A    G        0      0        2 
  14  chr14_57147269     ZBoe    A    G      0.5      1        2 
  14  chr14_57147269     ZGre    A    G        0      0        2 
  14  chr14_57147269     ZHar    A    G        0      0        2 
  14  chr14_57147269   Sample    A    G        0      0        2 
  14  chr14_57150310     AAsi    C    T        0      0        2 
  14  chr14_57150310     AKia    C    T        0      0        2 
  14  chr14_57150310     AOna    C    T        0      0        2 
  14  chr14_57150310     ASom    C    T        0      0        2 
  14  chr14_57150310     HCab    C    T        1      2        2 
  14  chr14_57150310     HPrz    C    T        1      2        2 
  14  chr14_57150310     ZBoe    C    T        0      0        2 
  14  chr14_57150310     ZGre    C    T        0      0        2 
  14  chr14_57150310     ZHar    C    T        0      0        2 
  14  chr14_57150310   Sample    C    T        1      2        2 
  14  chr14_57154276     AAsi    G    C        0      0        2 
  14  chr14_57154276     AKia    G    C        0      0        2 
  14  chr14_57154276     AOna    G    C        0      0        2 
  14  chr14_57154276     ASom    G    C        0      0        2 
  14  chr14_57154276     HCab    G    C        1      2        2 
  14  chr14_57154276     HPrz    G    C        1      2        2 
  14  chr14_57154276     ZBoe    G    C        0      0        2 
  14  chr14_57154276     ZGre    G    C        0      0        2 
  14  chr14_57154276     ZHar    G    C        0      0        2 
  14  chr14_57154276   Sample    G    C        1      2        2 
  14  chr14_57158531     AAsi    A    G        0      0        2 
  14  chr14_57158531     AKia    A    G      0.5      1        2 
  14  chr14_57158531     AOna    A    G        0      0        2 
  14  chr14_57158531     ASom    A    G        0      0        2 
  14  chr14_57158531     HCab    A    G        0      0        2 
  14  chr14_57158531     HPrz    A    G        0      0        2 
  14  chr14_57158531     ZBoe    A    G        0      0        2 
  14  chr14_57158531     ZGre    A    G        0      0        2 
  14  chr14_57158531     ZHar    A    G        0      0        2 
  14  chr14_57158531   Sample    A    G        0      0        2 
  14  chr14_57160029     AAsi    T    G        1      2        2 
  14  chr14_57160029     AKia    T    G        0      0        2 
  14  chr14_57160029     AOna    T    G        0      0        2 
  14  chr14_57160029     ASom    T    G        0      0        2 
  14  chr14_57160029     HCab    T    G        0      0        2 
  14  chr14_57160029     HPrz    T    G        0      0        2 
  14  chr14_57160029     ZBoe    T    G        0      0        2 
  14  chr14_57160029     ZGre    T    G        0      0        2 
  14  chr14_57160029     ZHar    T    G        0      0        2 
  14  chr14_57160029   Sample    T    G        0      0        2 
  14  chr14_57167372     AAsi    T    C        0      0        2 
  14  chr14_57167372     AKia    T    C        0      0        2 
  14  chr14_57167372     AOna    T    C        0      0        2 
  14  chr14_57167372     ASom    T    C        0      0        2 
  14  chr14_57167372     HCab    T    C        0      0        2 
  14  chr14_57167372     HPrz    T    C        0      0        2 
  14  chr14_57167372     ZBoe    T    C      0.5      1        2 
  14  chr14_57167372     ZGre    T    C        0      0        2 
  14  chr14_57167372     ZHar    T    C        0      0        2 
  14  chr14_57167372   Sample    T    C        0      0        2 
  14  chr14_57174742     AAsi    T    C        1      2        2 
  14  chr14_57174742     AKia    T    C        0      0        2 
  14  chr14_57174742     AOna    T    C        0      0        2 
  14  chr14_57174742     ASom    T    C        1      2        2 
  14  chr14_57174742     HCab    T    C        0      0        2 
  14  chr14_57174742     HPrz    T    C        0      0        2 
  14  chr14_57174742     ZBoe    T    C        0      0        2 
  14  chr14_57174742     ZGre    T    C        0      0        2 
  14  chr14_57174742     ZHar    T    C        0      0        2 
  14  chr14_57174742   Sample    T    C        0      0        2 
  14  chr14_57176341     AAsi    T    C        0      0        2 
  14  chr14_57176341     AKia    T    C        0      0        2 
  14  chr14_57176341     AOna    T    C        0      0        2 
  14  chr14_57176341     ASom    T    C        0      0        2 
  14  chr14_57176341     HCab    T    C        1      2        2 
  14  chr14_57176341     HPrz    T    C        1      2        2 
  14  chr14_57176341     ZBoe    T    C        0      0        2 
  14  chr14_57176341     ZGre    T    C        0      0        2 
  14  chr14_57176341     ZHar    T    C        0      0        2 
  14  chr14_57176341   Sample    T    C        1      2        2 
  14  chr14_57176644     AAsi    G    C        0      0        2 
  14  chr14_57176644     AKia    G    C      0.5      1        2 
  14  chr14_57176644     AOna    G    C        0      0        2 
  14  chr14_57176644     ASom    G    C        0      0        2 
  14  chr14_57176644     HCab    G    C        0      0        2 
  14  chr14_57176644     HPrz    G    C        0      0        2 
  14  chr14_57176644     ZBoe    G    C        0      0        2 
  14  chr14_57176644     ZGre    G    C        0      0        2 
  14  chr14_57176644     ZHar    G    C        0      0        2 
  14  chr14_57176644   Sample    G    C        0      0        2 
  14  chr14_57179786     AAsi    C    T        0      0        2 
  14  chr14_57179786     AKia    C    T        0      0        2 
  14  chr14_57179786     AOna    C    T        0      0        2 
  14  chr14_57179786     ASom    C    T        0      0        2 
  14  chr14_57179786     HCab    C    T        0      0        2 
  14  chr14_57179786     HPrz    C    T        0      0        2 
  14  chr14_57179786     ZBoe    C    T        1      2        2 
  14  chr14_57179786     ZGre    C    T        0      0        2 
  14  chr14_57179786     ZHar    C    T        0      0        2 
  14  chr14_57179786   Sample    C    T        0      0        2 
  14  chr14_57181956     AAsi    G    T        0      0        2 
  14  chr14_57181956     AKia    G    T        1      2        2 
  14  chr14_57181956     AOna    G    T        1      2        2 
  14  chr14_57181956     ASom    G    T        0      0        2 
  14  chr14_57181956     HCab    G    T        0      0        2 
  14  chr14_57181956     HPrz    G    T        0      0        2 
  14  chr14_57181956     ZBoe    G    T        0      0        2 
  14  chr14_57181956     ZGre    G    T        0      0        2 
  14  chr14_57181956     ZHar    G    T        0      0        2 
  14  chr14_57181956   Sample    G    T        0      0        2 
  14  chr14_57182331     AAsi    A    G        0      0        2 
  14  chr14_57182331     AKia    A    G        0      0        2 
  14  chr14_57182331     AOna    A    G        0      0        2 
  14  chr14_57182331     ASom    A    G        0      0        2 
  14  chr14_57182331     HCab    A    G        0      0        2 
  14  chr14_57182331     HPrz    A    G      0.5      1        2 
  14  chr14_57182331     ZBoe    A    G        0      0        2 
  14  chr14_57182331     ZGre    A    G        0      0        2 
  14  chr14_57182331     ZHar    A    G        0      0        2 
  14  chr14_57182331   Sample    A    G        0      0        2 
  14  chr14_57190543     AAsi    T    C        0      0        2 
  14  chr14_57190543     AKia    T    C        0      0        2 
  14  chr14_57190543     AOna    T    C        0      0        2 
  14  chr14_57190543     ASom    T    C        0      0        2 
  14  chr14_57190543     HCab    T    C        0      0        2 
  14  chr14_57190543     HPrz    T    C        0      0        2 
  14  chr14_57190543     ZBoe    T    C      0.5      1        2 
  14  chr14_57190543     ZGre    T    C        0      0        2 
  14  chr14_57190543     ZHar    T    C        0      0        2 
  14  chr14_57190543   Sample    T    C        0      0        2 
  14  chr14_57191536     AAsi    G    A        0      0        2 
  14  chr14_57191536     AKia    G    A        0      0        2 
  14  chr14_57191536     AOna    G    A        0      0        2 
  14  chr14_57191536     ASom    G    A        0      0        2 
  14  chr14_57191536     HCab    G    A        0      0        2 
  14  chr14_57191536     HPrz    G    A        0      0        2 
  14  chr14_57191536     ZBoe    G    A        0      0        2 
  14  chr14_57191536     ZGre    G    A        0      0        2 
  14  chr14_57191536     ZHar    G    A        1      2        2 
  14  chr14_57191536   Sample    G    A        0      0        2 
  14  chr14_57195383     AAsi    A    G        0      0        2 
  14  chr14_57195383     AKia    A    G        0      0        2 
  14  chr14_57195383     AOna    A    G        0      0        2 
  14  chr14_57195383     ASom    A    G        0      0        2 
  14  chr14_57195383     HCab    A    G        0      0        2 
  14  chr14_57195383     HPrz    A    G        0      0        2 
  14  chr14_57195383     ZBoe    A    G      0.5      1        2 
  14  chr14_57195383     ZGre    A    G        0      0        2 
  14  chr14_57195383     ZHar    A    G        0      0        2 
  14  chr14_57195383   Sample    A    G        0      0        2 
  14  chr14_57196143     AAsi    G    A        0      0        2 
  14  chr14_57196143     AKia    G    A        0      0        2 
  14  chr14_57196143     AOna    G    A        0      0        2 
  14  chr14_57196143     ASom    G    A        0      0        2 
  14  chr14_57196143     HCab    G    A        1      2        2 
  14  chr14_57196143     HPrz    G    A        1      2        2 
  14  chr14_57196143     ZBoe    G    A        0      0        2 
  14  chr14_57196143     ZGre    G    A        0      0        2 
  14  chr14_57196143     ZHar    G    A        0      0        2 
  14  chr14_57196143   Sample    G    A        1      2        2 
  14  chr14_57198779     AAsi    T    C        0      0        2 
  14  chr14_57198779     AKia    T    C        0      0        2 
  14  chr14_57198779     AOna    T    C        0      0        2 
  14  chr14_57198779     ASom    T    C        1      2        2 
  14  chr14_57198779     HCab    T    C        0      0        2 
  14  chr14_57198779     HPrz    T    C        0      0        2 
  14  chr14_57198779     ZBoe    T    C        0      0        2 
  14  chr14_57198779     ZGre    T    C        0      0        2 
  14  chr14_57198779     ZHar    T    C        0      0        2 
  14  chr14_57198779   Sample    T    C        0      0        2 
  14  chr14_57204113     AAsi    A    G        0      0        2 
  14  chr14_57204113     AKia    A    G        0      0        2 
  14  chr14_57204113     AOna    A    G        0      0        2 
  14  chr14_57204113     ASom    A    G        0      0        2 
  14  chr14_57204113     HCab    A    G        1      2        2 
  14  chr14_57204113     HPrz    A    G        1      2        2 
  14  chr14_57204113     ZBoe    A    G        0      0        2 
  14  chr14_57204113     ZGre    A    G        0      0        2 
  14  chr14_57204113     ZHar    A    G        0      0        2 
  14  chr14_57204113   Sample    A    G        1      2        2 
  14  chr14_57204392     AAsi    T    C        0      0        2 
  14  chr14_57204392     AKia    T    C        0      0        2 
  14  chr14_57204392     AOna    T    C        0      0        2 
  14  chr14_57204392     ASom    T    C        0      0        2 
  14  chr14_57204392     HCab    T    C        0      0        2 
  14  chr14_57204392     HPrz    T    C        0      0        2 
  14  chr14_57204392     ZBoe    T    C        0      0        2 
  14  chr14_57204392     ZGre    T    C        1      2        2 
  14  chr14_57204392     ZHar    T    C        0      0        2 
  14  chr14_57204392   Sample    T    C        0      0        2 
  14  chr14_57217465     AAsi    A    G        1      2        2 
  14  chr14_57217465     AKia    A    G        1      2        2 
  14  chr14_57217465     AOna    A    G        0      0        2 
  14  chr14_57217465     ASom    A    G        1      2        2 
  14  chr14_57217465     HCab    A    G        0      0        2 
  14  chr14_57217465     HPrz    A    G        0      0        2 
  14  chr14_57217465     ZBoe    A    G        0      0        2 
  14  chr14_57217465     ZGre    A    G        0      0        2 
  14  chr14_57217465     ZHar    A    G        0      0        2 
  14  chr14_57217465   Sample    A    G        0      0        2 
  14  chr14_57218002     AAsi    C    T        0      0        2 
  14  chr14_57218002     AKia    C    T        0      0        2 
  14  chr14_57218002     AOna    C    T        0      0        2 
  14  chr14_57218002     ASom    C    T        0      0        2 
  14  chr14_57218002     HCab    C    T        0      0        2 
  14  chr14_57218002     HPrz    C    T      0.5      1        2 
  14  chr14_57218002     ZBoe    C    T        0      0        2 
  14  chr14_57218002     ZGre    C    T        0      0        2 
  14  chr14_57218002     ZHar    C    T        0      0        2 
  14  chr14_57218002   Sample    C    T        0      0        2 
  14  chr14_57220355     AAsi    A    G      0.5      1        2 
  14  chr14_57220355     AKia    A    G        0      0        2 
  14  chr14_57220355     AOna    A    G        0      0        2 
  14  chr14_57220355     ASom    A    G        0      0        2 
  14  chr14_57220355     HCab    A    G        0      0        2 
  14  chr14_57220355     HPrz    A    G        0      0        2 
  14  chr14_57220355     ZBoe    A    G        0      0        2 
  14  chr14_57220355     ZGre    A    G        0      0        2 
  14  chr14_57220355     ZHar    A    G        0      0        2 
  14  chr14_57220355   Sample    A    G        0      0        2 
  14  chr14_57220373     AAsi    C    A        1      2        2 
  14  chr14_57220373     AKia    C    A        0      0        2 
  14  chr14_57220373     AOna    C    A        0      0        2 
  14  chr14_57220373     ASom    C    A        1      2        2 
  14  chr14_57220373     HCab    C    A        0      0        2 
  14  chr14_57220373     HPrz    C    A        0      0        2 
  14  chr14_57220373     ZBoe    C    A        0      0        2 
  14  chr14_57220373     ZGre    C    A        0      0        2 
  14  chr14_57220373     ZHar    C    A        0      0        2 
  14  chr14_57220373   Sample    C    A        0      0        2 
  14  chr14_57226384     AAsi    A    G        0      0        2 
  14  chr14_57226384     AKia    A    G        0      0        2 
  14  chr14_57226384     AOna    A    G        0      0        2 
  14  chr14_57226384     ASom    A    G        0      0        2 
  14  chr14_57226384     HCab    A    G        0      0        2 
  14  chr14_57226384     HPrz    A    G      0.5      1        2 
  14  chr14_57226384     ZBoe    A    G        0      0        2 
  14  chr14_57226384     ZGre    A    G        0      0        2 
  14  chr14_57226384     ZHar    A    G        0      0        2 
  14  chr14_57226384   Sample    A    G        1      2        2 
  14  chr14_57234488     AAsi    T    C        0      0        2 
  14  chr14_57234488     AKia    T    C        0      0        2 
  14  chr14_57234488     AOna    T    C        0      0        2 
  14  chr14_57234488     ASom    T    C        0      0        2 
  14  chr14_57234488     HCab    T    C        0      0        2 
  14  chr14_57234488     HPrz    T    C        0      0        2 
  14  chr14_57234488     ZBoe    T    C        0      0        2 
  14  chr14_57234488     ZGre    T    C        0      0        2 
  14  chr14_57234488     ZHar    T    C        1      2        2 
  14  chr14_57234488   Sample    T    C        0      0        2 
  14  chr14_57243218     AAsi    A    G        0      0        2 
  14  chr14_57243218     AKia    A    G        1      2        2 
  14  chr14_57243218     AOna    A    G        1      2        2 
  14  chr14_57243218     ASom    A    G        0      0        2 
  14  chr14_57243218     HCab    A    G        0      0        2 
  14  chr14_57243218     HPrz    A    G        0      0        2 
  14  chr14_57243218     ZBoe    A    G        0      0        2 
  14  chr14_57243218     ZGre    A    G        0      0        2 
  14  chr14_57243218     ZHar    A    G        0      0        2 
  14  chr14_57243218   Sample    A    G        0      0        2 
  14  chr14_57243693     AAsi    T    C        0      0        2 
  14  chr14_57243693     AKia    T    C        0      0        2 
  14  chr14_57243693     AOna    T    C        0      0        2 
  14  chr14_57243693     ASom    T    C        0      0        2 
  14  chr14_57243693     HCab    T    C        0      0        2 
  14  chr14_57243693     HPrz    T    C        0      0        2 
  14  chr14_57243693     ZBoe    T    C      0.5      1        2 
  14  chr14_57243693     ZGre    T    C        0      0        2 
  14  chr14_57243693     ZHar    T    C        0      0        2 
  14  chr14_57243693   Sample    T    C        0      0        2 
  14  chr14_57246110     AAsi    G    T        0      0        2 
  14  chr14_57246110     AKia    G    T        0      0        2 
  14  chr14_57246110     AOna    G    T        0      0        2 
  14  chr14_57246110     ASom    G    T        0      0        2 
  14  chr14_57246110     HCab    G    T        0      0        2 
  14  chr14_57246110     HPrz    G    T        0      0        2 
  14  chr14_57246110     ZBoe    G    T        0      0        2 
  14  chr14_57246110     ZGre    G    T        0      0        2 
  14  chr14_57246110     ZHar    G    T      0.5      1        2 
  14  chr14_57246110   Sample    G    T        0      0        2 
  14  chr14_57251913     AAsi    T    G        0      0        2 
  14  chr14_57251913     AKia    T    G        1      2        2 
  14  chr14_57251913     AOna    T    G        0      0        2 
  14  chr14_57251913     ASom    T    G        0      0        2 
  14  chr14_57251913     HCab    T    G        0      0        2 
  14  chr14_57251913     HPrz    T    G        0      0        2 
  14  chr14_57251913     ZBoe    T    G        0      0        2 
  14  chr14_57251913     ZGre    T    G        0      0        2 
  14  chr14_57251913     ZHar    T    G        0      0        2 
  14  chr14_57251913   Sample    T    G        0      0        2 
  14  chr14_57254009     AAsi    G    C        1      2        2 
  14  chr14_57254009     AKia    G    C        0      0        2 
  14  chr14_57254009     AOna    G    C        1      2        2 
  14  chr14_57254009     ASom    G    C        1      2        2 
  14  chr14_57254009     HCab    G    C        0      0        2 
  14  chr14_57254009     HPrz    G    C        0      0        2 
  14  chr14_57254009     ZBoe    G    C        0      0        2 
  14  chr14_57254009     ZGre    G    C        0      0        2 
  14  chr14_57254009     ZHar    G    C        0      0        2 
  14  chr14_57254009   Sample    G    C        0      0        2 
  14  chr14_57257055     AAsi    T    C        0      0        2 
  14  chr14_57257055     AKia    T    C        0      0        2 
  14  chr14_57257055     AOna    T    C        0      0        2 
  14  chr14_57257055     ASom    T    C        0      0        2 
  14  chr14_57257055     HCab    T    C        0      0        2 
  14  chr14_57257055     HPrz    T    C        0      0        2 
  14  chr14_57257055     ZBoe    T    C        0      0        2 
  14  chr14_57257055     ZGre    T    C        1      2        2 
  14  chr14_57257055     ZHar    T    C        0      0        2 
  14  chr14_57257055   Sample    T    C        0      0        2 
  14  chr14_57258002     AAsi    G    C        0      0        2 
  14  chr14_57258002     AKia    G    C        0      0        2 
  14  chr14_57258002     AOna    G    C        0      0        2 
  14  chr14_57258002     ASom    G    C        0      0        2 
  14  chr14_57258002     HCab    G    C        1      2        2 
  14  chr14_57258002     HPrz    G    C        1      2        2 
  14  chr14_57258002     ZBoe    G    C        0      0        2 
  14  chr14_57258002     ZGre    G    C        0      0        2 
  14  chr14_57258002     ZHar    G    C        0      0        2 
  14  chr14_57258002   Sample    G    C        1      2        2 
  14  chr14_57260981     AAsi    G    A        0      0        2 
  14  chr14_57260981     AKia    G    A        0      0        2 
  14  chr14_57260981     AOna    G    A        0      0        2 
  14  chr14_57260981     ASom    G    A        0      0        2 
  14  chr14_57260981     HCab    G    A        1      2        2 
  14  chr14_57260981     HPrz    G    A        1      2        2 
  14  chr14_57260981     ZBoe    G    A        0      0        2 
  14  chr14_57260981     ZGre    G    A        0      0        2 
  14  chr14_57260981     ZHar    G    A        0      0        2 
  14  chr14_57260981   Sample    G    A        1      2        2 
  14  chr14_57264278     AAsi    T    C        0      0        2 
  14  chr14_57264278     AKia    T    C        1      2        2 
  14  chr14_57264278     AOna    T    C        1      2        2 
  14  chr14_57264278     ASom    T    C        0      0        2 
  14  chr14_57264278     HCab    T    C        0      0        2 
  14  chr14_57264278     HPrz    T    C        0      0        2 
  14  chr14_57264278     ZBoe    T    C        0      0        2 
  14  chr14_57264278     ZGre    T    C        0      0        2 
  14  chr14_57264278     ZHar    T    C        0      0        2 
  14  chr14_57264278   Sample    T    C        0      0        2 
  14  chr14_57266818     AAsi    T    C        0      0        2 
  14  chr14_57266818     AKia    T    C        0      0        2 
  14  chr14_57266818     AOna    T    C        0      0        2 
  14  chr14_57266818     ASom    T    C        0      0        2 
  14  chr14_57266818     HCab    T    C      0.5      1        2 
  14  chr14_57266818     HPrz    T    C        0      0        2 
  14  chr14_57266818     ZBoe    T    C        0      0        2 
  14  chr14_57266818     ZGre    T    C        0      0        2 
  14  chr14_57266818     ZHar    T    C        0      0        2 
  14  chr14_57266818   Sample    T    C        0      0        2 
  14  chr14_57270960     AAsi    T    C        0      0        2 
  14  chr14_57270960     AKia    T    C        0      0        2 
  14  chr14_57270960     AOna    T    C        0      0        2 
  14  chr14_57270960     ASom    T    C      0.5      1        2 
  14  chr14_57270960     HCab    T    C        0      0        2 
  14  chr14_57270960     HPrz    T    C        0      0        2 
  14  chr14_57270960     ZBoe    T    C        0      0        2 
  14  chr14_57270960     ZGre    T    C        0      0        2 
  14  chr14_57270960     ZHar    T    C        0      0        2 
  14  chr14_57270960   Sample    T    C        0      0        2 
  14  chr14_57273440     AAsi    C    A        0      0        2 
  14  chr14_57273440     AKia    C    A        0      0        2 
  14  chr14_57273440     AOna    C    A        0      0        2 
  14  chr14_57273440     ASom    C    A        0      0        2 
  14  chr14_57273440     HCab    C    A        1      2        2 
  14  chr14_57273440     HPrz    C    A        1      2        2 
  14  chr14_57273440     ZBoe    C    A        0      0        2 
  14  chr14_57273440     ZGre    C    A        0      0        2 
  14  chr14_57273440     ZHar    C    A        0      0        2 
  14  chr14_57273440   Sample    C    A        1      2        2 
  14  chr14_57273844     AAsi    G    T        0      0        2 
  14  chr14_57273844     AKia    G    T        0      0        2 
  14  chr14_57273844     AOna    G    T        0      0        2 
  14  chr14_57273844     ASom    G    T        0      0        2 
  14  chr14_57273844     HCab    G    T        0      0        2 
  14  chr14_57273844     HPrz    G    T        0      0        2 
  14  chr14_57273844     ZBoe    G    T      0.5      1        2 
  14  chr14_57273844     ZGre    G    T        0      0        2 
  14  chr14_57273844     ZHar    G    T        0      0        2 
  14  chr14_57273844   Sample    G    T        0      0        2 
  14  chr14_57275410     AAsi    T    C        0      0        2 
  14  chr14_57275410     AKia    T    C        0      0        2 
  14  chr14_57275410     AOna    T    C        0      0        2 
  14  chr14_57275410     ASom    T    C        0      0        2 
  14  chr14_57275410     HCab    T    C        0      0        2 
  14  chr14_57275410     HPrz    T    C      0.5      1        2 
  14  chr14_57275410     ZBoe    T    C        0      0        2 
  14  chr14_57275410     ZGre    T    C        0      0        2 
  14  chr14_57275410     ZHar    T    C        0      0        2 
  14  chr14_57275410   Sample    T    C        0      0        2 
  14  chr14_57279793     AAsi    C    A        0      0        2 
  14  chr14_57279793     AKia    C    A        0      0        2 
  14  chr14_57279793     AOna    C    A        0      0        2 
  14  chr14_57279793     ASom    C    A        0      0        2 
  14  chr14_57279793     HCab    C    A        1      2        2 
  14  chr14_57279793     HPrz    C    A        1      2        2 
  14  chr14_57279793     ZBoe    C    A        0      0        2 
  14  chr14_57279793     ZGre    C    A        0      0        2 
  14  chr14_57279793     ZHar    C    A        0      0        2 
  14  chr14_57279793   Sample    C    A        1      2        2 
  14  chr14_57280377     AAsi    G    A        0      0        2 
  14  chr14_57280377     AKia    G    A        0      0        2 
  14  chr14_57280377     AOna    G    A        0      0        2 
  14  chr14_57280377     ASom    G    A        0      0        2 
  14  chr14_57280377     HCab    G    A        1      2        2 
  14  chr14_57280377     HPrz    G    A        1      2        2 
  14  chr14_57280377     ZBoe    G    A        0      0        2 
  14  chr14_57280377     ZGre    G    A        0      0        2 
  14  chr14_57280377     ZHar    G    A        0      0        2 
  14  chr14_57280377   Sample    G    A        1      2        2 
  14  chr14_57280996     AAsi    T    C        0      0        2 
  14  chr14_57280996     AKia    T    C        0      0        2 
  14  chr14_57280996     AOna    T    C        0      0        2 
  14  chr14_57280996     ASom    T    C        0      0        2 
  14  chr14_57280996     HCab    T    C        0      0        2 
  14  chr14_57280996     HPrz    T    C        0      0        2 
  14  chr14_57280996     ZBoe    T    C        0      0        2 
  14  chr14_57280996     ZGre    T    C      0.5      1        2 
  14  chr14_57280996     ZHar    T    C        0      0        2 
  14  chr14_57280996   Sample    T    C        0      0        2 
  14  chr14_57286873     AAsi    C    G        0      0        2 
  14  chr14_57286873     AKia    C    G        0      0        2 
  14  chr14_57286873     AOna    C    G        0      0        2 
  14  chr14_57286873     ASom    C    G        0      0        2 
  14  chr14_57286873     HCab    C    G        0      0        2 
  14  chr14_57286873     HPrz    C    G        0      0        2 
  14  chr14_57286873     ZBoe    C    G        0      0        2 
  14  chr14_57286873     ZGre    C    G      0.5      1        2 
  14  chr14_57286873     ZHar    C    G        0      0        2 
  14  chr14_57286873   Sample    C    G        0      0        2 
  14  chr14_57305483     AAsi    G    A        0      0        2 
  14  chr14_57305483     AKia    G    A        0      0        2 
  14  chr14_57305483     AOna    G    A        0      0        2 
  14  chr14_57305483     ASom    G    A        0      0        2 
  14  chr14_57305483     HCab    G    A        0      0        2 
  14  chr14_57305483     HPrz    G    A        0      0        2 
  14  chr14_57305483     ZBoe    G    A        0      0        2 
  14  chr14_57305483     ZGre    G    A        0      0        2 
  14  chr14_57305483     ZHar    G    A      0.5      1        2 
  14  chr14_57305483   Sample    G    A        0      0        2 
  14  chr14_57317558     AAsi    G    T      0.5      1        2 
  14  chr14_57317558     AKia    G    T        0      0        2 
  14  chr14_57317558     AOna    G    T        0      0        2 
  14  chr14_57317558     ASom    G    T        0      0        2 
  14  chr14_57317558     HCab    G    T        0      0        2 
  14  chr14_57317558     HPrz    G    T        0      0        2 
  14  chr14_57317558     ZBoe    G    T        0      0        2 
  14  chr14_57317558     ZGre    G    T        0      0        2 
  14  chr14_57317558     ZHar    G    T        0      0        2 
  14  chr14_57317558   Sample    G    T        0      0        2 
  14  chr14_57320360     AAsi    T    C        0      0        2 
  14  chr14_57320360     AKia    T    C        0      0        2 
  14  chr14_57320360     AOna    T    C        0      0        2 
  14  chr14_57320360     ASom    T    C        0      0        2 
  14  chr14_57320360     HCab    T    C        0      0        2 
  14  chr14_57320360     HPrz    T    C        0      0        2 
  14  chr14_57320360     ZBoe    T    C        0      0        2 
  14  chr14_57320360     ZGre    T    C        1      2        2 
  14  chr14_57320360     ZHar    T    C        0      0        2 
  14  chr14_57320360   Sample    T    C        0      0        2 
  14  chr14_57330638     AAsi    A    G        0      0        2 
  14  chr14_57330638     AKia    A    G        0      0        2 
  14  chr14_57330638     AOna    A    G        0      0        2 
  14  chr14_57330638     ASom    A    G        0      0        2 
  14  chr14_57330638     HCab    A    G        1      2        2 
  14  chr14_57330638     HPrz    A    G        1      2        2 
  14  chr14_57330638     ZBoe    A    G        0      0        2 
  14  chr14_57330638     ZGre    A    G        0      0        2 
  14  chr14_57330638     ZHar    A    G        0      0        2 
  14  chr14_57330638   Sample    A    G        1      2        2 
  14  chr14_57341110     AAsi    G    C        0      0        2 
  14  chr14_57341110     AKia    G    C        0      0        2 
  14  chr14_57341110     AOna    G    C        0      0        2 
  14  chr14_57341110     ASom    G    C      0.5      1        2 
  14  chr14_57341110     HCab    G    C        0      0        2 
  14  chr14_57341110     HPrz    G    C        0      0        2 
  14  chr14_57341110     ZBoe    G    C        0      0        2 
  14  chr14_57341110     ZGre    G    C        0      0        2 
  14  chr14_57341110     ZHar    G    C        0      0        2 
  14  chr14_57341110   Sample    G    C        0      0        2 
  14  chr14_57344918     AAsi    G    A        0      0        2 
  14  chr14_57344918     AKia    G    A        0      0        2 
  14  chr14_57344918     AOna    G    A        0      0        2 
  14  chr14_57344918     ASom    G    A        0      0        2 
  14  chr14_57344918     HCab    G    A        1      2        2 
  14  chr14_57344918     HPrz    G    A        1      2        2 
  14  chr14_57344918     ZBoe    G    A        0      0        2 
  14  chr14_57344918     ZGre    G    A        0      0        2 
  14  chr14_57344918     ZHar    G    A        0      0        2 
  14  chr14_57344918   Sample    G    A        1      2        2 
  14  chr14_57345026     AAsi    T    G        0      0        2 
  14  chr14_57345026     AKia    T    G        0      0        2 
  14  chr14_57345026     AOna    T    G        0      0        2 
  14  chr14_57345026     ASom    T    G        0      0        2 
  14  chr14_57345026     HCab    T    G        1      2        2 
  14  chr14_57345026     HPrz    T    G        1      2        2 
  14  chr14_57345026     ZBoe    T    G        0      0        2 
  14  chr14_57345026     ZGre    T    G        0      0        2 
  14  chr14_57345026     ZHar    T    G        0      0        2 
  14  chr14_57345026   Sample    T    G        1      2        2 
  14  chr14_57352753     AAsi    T    A        0      0        2 
  14  chr14_57352753     AKia    T    A        0      0        2 
  14  chr14_57352753     AOna    T    A        0      0        2 
  14  chr14_57352753     ASom    T    A        0      0        2 
  14  chr14_57352753     HCab    T    A        0      0        2 
  14  chr14_57352753     HPrz    T    A        0      0        2 
  14  chr14_57352753     ZBoe    T    A        0      0        2 
  14  chr14_57352753     ZGre    T    A        0      0        2 
  14  chr14_57352753     ZHar    T    A      0.5      1        2 
  14  chr14_57352753   Sample    T    A        0      0        2 
  14  chr14_57358433     AAsi    G    A      0.5      1        2 
  14  chr14_57358433     AKia    G    A        0      0        2 
  14  chr14_57358433     AOna    G    A        0      0        2 
  14  chr14_57358433     ASom    G    A        1      2        2 
  14  chr14_57358433     HCab    G    A        0      0        2 
  14  chr14_57358433     HPrz    G    A        0      0        2 
  14  chr14_57358433     ZBoe    G    A        0      0        2 
  14  chr14_57358433     ZGre    G    A        0      0        2 
  14  chr14_57358433     ZHar    G    A        0      0        2 
  14  chr14_57358433   Sample    G    A        0      0        2 
  14  chr14_57366159     AAsi    A    G        0      0        2 
  14  chr14_57366159     AKia    A    G      0.5      1        2 
  14  chr14_57366159     AOna    A    G        0      0        2 
  14  chr14_57366159     ASom    A    G        0      0        2 
  14  chr14_57366159     HCab    A    G        0      0        2 
  14  chr14_57366159     HPrz    A    G        0      0        2 
  14  chr14_57366159     ZBoe    A    G        0      0        2 
  14  chr14_57366159     ZGre    A    G        0      0        2 
  14  chr14_57366159     ZHar    A    G        0      0        2 
  14  chr14_57366159   Sample    A    G        0      0        2 
  14  chr14_57369693     AAsi    T    C        0      0        2 
  14  chr14_57369693     AKia    T    C        0      0        2 
  14  chr14_57369693     AOna    T    C        0      0        2 
  14  chr14_57369693     ASom    T    C        0      0        2 
  14  chr14_57369693     HCab    T    C        0      0        2 
  14  chr14_57369693     HPrz    T    C        0      0        2 
  14  chr14_57369693     ZBoe    T    C        0      0        2 
  14  chr14_57369693     ZGre    T    C      0.5      1        2 
  14  chr14_57369693     ZHar    T    C        0      0        2 
  14  chr14_57369693   Sample    T    C        0      0        2 
  14  chr14_57375258     AAsi    C    T        0      0        2 
  14  chr14_57375258     AKia    C    T        0      0        2 
  14  chr14_57375258     AOna    C    T        0      0        2 
  14  chr14_57375258     ASom    C    T        0      0        2 
  14  chr14_57375258     HCab    C    T        1      2        2 
  14  chr14_57375258     HPrz    C    T        1      2        2 
  14  chr14_57375258     ZBoe    C    T        0      0        2 
  14  chr14_57375258     ZGre    C    T        0      0        2 
  14  chr14_57375258     ZHar    C    T        0      0        2 
  14  chr14_57375258   Sample    C    T        1      2        2 
  14  chr14_57392047     AAsi    A    G        0      0        2 
  14  chr14_57392047     AKia    A    G        1      2        2 
  14  chr14_57392047     AOna    A    G        1      2        2 
  14  chr14_57392047     ASom    A    G        0      0        2 
  14  chr14_57392047     HCab    A    G        0      0        2 
  14  chr14_57392047     HPrz    A    G        0      0        2 
  14  chr14_57392047     ZBoe    A    G        0      0        2 
  14  chr14_57392047     ZGre    A    G        0      0        2 
  14  chr14_57392047     ZHar    A    G        0      0        2 
  14  chr14_57392047   Sample    A    G        0      0        2 
  14  chr14_57395339     AAsi    G    A        0      0        2 
  14  chr14_57395339     AKia    G    A        0      0        2 
  14  chr14_57395339     AOna    G    A        0      0        2 
  14  chr14_57395339     ASom    G    A        0      0        2 
  14  chr14_57395339     HCab    G    A        0      0        2 
  14  chr14_57395339     HPrz    G    A        0      0        2 
  14  chr14_57395339     ZBoe    G    A        0      0        2 
  14  chr14_57395339     ZGre    G    A      0.5      1        2 
  14  chr14_57395339     ZHar    G    A        0      0        2 
  14  chr14_57395339   Sample    G    A        0      0        2 
  14  chr14_57395568     AAsi    C    G        0      0        2 
  14  chr14_57395568     AKia    C    G        0      0        2 
  14  chr14_57395568     AOna    C    G        1      2        2 
  14  chr14_57395568     ASom    C    G        0      0        2 
  14  chr14_57395568     HCab    C    G        0      0        2 
  14  chr14_57395568     HPrz    C    G        0      0        2 
  14  chr14_57395568     ZBoe    C    G        0      0        2 
  14  chr14_57395568     ZGre    C    G        0      0        2 
  14  chr14_57395568     ZHar    C    G        0      0        2 
  14  chr14_57395568   Sample    C    G        0      0        2 
  14  chr14_57408042     AAsi    G    C        0      0        2 
  14  chr14_57408042     AKia    G    C      0.5      1        2 
  14  chr14_57408042     AOna    G    C        0      0        2 
  14  chr14_57408042     ASom    G    C        0      0        2 
  14  chr14_57408042     HCab    G    C        0      0        2 
  14  chr14_57408042     HPrz    G    C        0      0        2 
  14  chr14_57408042     ZBoe    G    C        0      0        2 
  14  chr14_57408042     ZGre    G    C        0      0        2 
  14  chr14_57408042     ZHar    G    C        0      0        2 
  14  chr14_57408042   Sample    G    C        0      0        2 
  14  chr14_57414101     AAsi    A    G        0      0        2 
  14  chr14_57414101     AKia    A    G        0      0        2 
  14  chr14_57414101     AOna    A    G        0      0        2 
  14  chr14_57414101     ASom    A    G        0      0        2 
  14  chr14_57414101     HCab    A    G        0      0        2 
  14  chr14_57414101     HPrz    A    G        0      0        2 
  14  chr14_57414101     ZBoe    A    G        0      0        2 
  14  chr14_57414101     ZGre    A    G        1      2        2 
  14  chr14_57414101     ZHar    A    G        0      0        2 
  14  chr14_57414101   Sample    A    G        0      0        2 
  14  chr14_57422891     AAsi    C    T        0      0        2 
  14  chr14_57422891     AKia    C    T        0      0        2 
  14  chr14_57422891     AOna    C    T        0      0        2 
  14  chr14_57422891     ASom    C    T        0      0        2 
  14  chr14_57422891     HCab    C    T        1      2        2 
  14  chr14_57422891     HPrz    C    T        1      2        2 
  14  chr14_57422891     ZBoe    C    T        0      0        2 
  14  chr14_57422891     ZGre    C    T        0      0        2 
  14  chr14_57422891     ZHar    C    T        0      0        2 
  14  chr14_57422891   Sample    C    T        1      2        2 
  14  chr14_57430156     AAsi    T    C        0      0        2 
  14  chr14_57430156     AKia    T    C        1      2        2 
  14  chr14_57430156     AOna    T    C        1      2        2 
  14  chr14_57430156     ASom    T    C        0      0        2 
  14  chr14_57430156     HCab    T    C        0      0        2 
  14  chr14_57430156     HPrz    T    C        0      0        2 
  14  chr14_57430156     ZBoe    T    C        0      0        2 
  14  chr14_57430156     ZGre    T    C        0      0        2 
  14  chr14_57430156     ZHar    T    C        0      0        2 
  14  chr14_57430156   Sample    T    C        0      0        2 
  14  chr14_57435640     AAsi    C    T        0      0        2 
  14  chr14_57435640     AKia    C    T        0      0        2 
  14  chr14_57435640     AOna    C    T        0      0        2 
  14  chr14_57435640     ASom    C    T        0      0        2 
  14  chr14_57435640     HCab    C    T      0.5      1        2 
  14  chr14_57435640     HPrz    C    T        1      2        2 
  14  chr14_57435640     ZBoe    C    T        0      0        2 
  14  chr14_57435640     ZGre    C    T        0      0        2 
  14  chr14_57435640     ZHar    C    T        0      0        2 
  14  chr14_57435640   Sample    C    T        1      2        2 
  14  chr14_57438364     AAsi    C    T        0      0        2 
  14  chr14_57438364     AKia    C    T        0      0        2 
  14  chr14_57438364     AOna    C    T        0      0        2 
  14  chr14_57438364     ASom    C    T        0      0        2 
  14  chr14_57438364     HCab    C    T        0      0        2 
  14  chr14_57438364     HPrz    C    T        0      0        2 
  14  chr14_57438364     ZBoe    C    T      0.5      1        2 
  14  chr14_57438364     ZGre    C    T        0      0        2 
  14  chr14_57438364     ZHar    C    T        0      0        2 
  14  chr14_57438364   Sample    C    T        0      0        2 
  14  chr14_57441331     AAsi    C    A        0      0        2 
  14  chr14_57441331     AKia    C    A        1      2        2 
  14  chr14_57441331     AOna    C    A        1      2        2 
  14  chr14_57441331     ASom    C    A        0      0        2 
  14  chr14_57441331     HCab    C    A        0      0        2 
  14  chr14_57441331     HPrz    C    A        0      0        2 
  14  chr14_57441331     ZBoe    C    A        0      0        2 
  14  chr14_57441331     ZGre    C    A        0      0        2 
  14  chr14_57441331     ZHar    C    A        0      0        2 
  14  chr14_57441331   Sample    C    A        0      0        2 
  14  chr14_57441423     AAsi    G    T        0      0        2 
  14  chr14_57441423     AKia    G    T        0      0        2 
  14  chr14_57441423     AOna    G    T        0      0        2 
  14  chr14_57441423     ASom    G    T        0      0        2 
  14  chr14_57441423     HCab    G    T        1      2        2 
  14  chr14_57441423     HPrz    G    T        1      2        2 
  14  chr14_57441423     ZBoe    G    T        0      0        2 
  14  chr14_57441423     ZGre    G    T        0      0        2 
  14  chr14_57441423     ZHar    G    T        0      0        2 
  14  chr14_57441423   Sample    G    T        1      2        2 
  14  chr14_57444643     AAsi    G    T        0      0        2 
  14  chr14_57444643     AKia    G    T        0      0        2 
  14  chr14_57444643     AOna    G    T        0      0        2 
  14  chr14_57444643     ASom    G    T        0      0        2 
  14  chr14_57444643     HCab    G    T        1      2        2 
  14  chr14_57444643     HPrz    G    T        1      2        2 
  14  chr14_57444643     ZBoe    G    T        0      0        2 
  14  chr14_57444643     ZGre    G    T        0      0        2 
  14  chr14_57444643     ZHar    G    T        0      0        2 
  14  chr14_57444643   Sample    G    T        1      2        2 
  14  chr14_57447153     AAsi    A    T        0      0        2 
  14  chr14_57447153     AKia    A    T        0      0        2 
  14  chr14_57447153     AOna    A    T        0      0        2 
  14  chr14_57447153     ASom    A    T        0      0        2 
  14  chr14_57447153     HCab    A    T        1      2        2 
  14  chr14_57447153     HPrz    A    T        1      2        2 
  14  chr14_57447153     ZBoe    A    T        0      0        2 
  14  chr14_57447153     ZGre    A    T        0      0        2 
  14  chr14_57447153     ZHar    A    T        0      0        2 
  14  chr14_57447153   Sample    A    T        1      2        2 
  14  chr14_57452600     AAsi    A    C        0      0        2 
  14  chr14_57452600     AKia    A    C        0      0        2 
  14  chr14_57452600     AOna    A    C        0      0        2 
  14  chr14_57452600     ASom    A    C        0      0        2 
  14  chr14_57452600     HCab    A    C        1      2        2 
  14  chr14_57452600     HPrz    A    C        1      2        2 
  14  chr14_57452600     ZBoe    A    C        0      0        2 
  14  chr14_57452600     ZGre    A    C        0      0        2 
  14  chr14_57452600     ZHar    A    C        0      0        2 
  14  chr14_57452600   Sample    A    C        1      2        2 
  14  chr14_57458506     AAsi    A    T        0      0        2 
  14  chr14_57458506     AKia    A    T        0      0        2 
  14  chr14_57458506     AOna    A    T        0      0        2 
  14  chr14_57458506     ASom    A    T        0      0        2 
  14  chr14_57458506     HCab    A    T        0      0        2 
  14  chr14_57458506     HPrz    A    T        0      0        2 
  14  chr14_57458506     ZBoe    A    T        0      0        2 
  14  chr14_57458506     ZGre    A    T        0      0        2 
  14  chr14_57458506     ZHar    A    T      0.5      1        2 
  14  chr14_57458506   Sample    A    T        0      0        2 
  14  chr14_57460755     AAsi    T    C        0      0        2 
  14  chr14_57460755     AKia    T    C        1      2        2 
  14  chr14_57460755     AOna    T    C        0      0        2 
  14  chr14_57460755     ASom    T    C        0      0        2 
  14  chr14_57460755     HCab    T    C        0      0        2 
  14  chr14_57460755     HPrz    T    C        0      0        2 
  14  chr14_57460755     ZBoe    T    C        0      0        2 
  14  chr14_57460755     ZGre    T    C        0      0        2 
  14  chr14_57460755     ZHar    T    C        0      0        2 
  14  chr14_57460755   Sample    T    C        0      0        2 
  14  chr14_57471882     AAsi    G    A        0      0        2 
  14  chr14_57471882     AKia    G    A        0      0        2 
  14  chr14_57471882     AOna    G    A        0      0        2 
  14  chr14_57471882     ASom    G    A        0      0        2 
  14  chr14_57471882     HCab    G    A      0.5      1        2 
  14  chr14_57471882     HPrz    G    A      0.5      1        2 
  14  chr14_57471882     ZBoe    G    A        0      0        2 
  14  chr14_57471882     ZGre    G    A        0      0        2 
  14  chr14_57471882     ZHar    G    A        0      0        2 
  14  chr14_57471882   Sample    G    A        1      2        2 
  14  chr14_57473692     AAsi    A    C        0      0        2 
  14  chr14_57473692     AKia    A    C        0      0        2 
  14  chr14_57473692     AOna    A    C        0      0        2 
  14  chr14_57473692     ASom    A    C        0      0        2 
  14  chr14_57473692     HCab    A    C        0      0        2 
  14  chr14_57473692     HPrz    A    C      0.5      1        2 
  14  chr14_57473692     ZBoe    A    C        0      0        2 
  14  chr14_57473692     ZGre    A    C        0      0        2 
  14  chr14_57473692     ZHar    A    C        0      0        2 
  14  chr14_57473692   Sample    A    C        0      0        2 
  14  chr14_57475336     AAsi    T    C        0      0        2 
  14  chr14_57475336     AKia    T    C        0      0        2 
  14  chr14_57475336     AOna    T    C        0      0        2 
  14  chr14_57475336     ASom    T    C        0      0        2 
  14  chr14_57475336     HCab    T    C        1      2        2 
  14  chr14_57475336     HPrz    T    C        1      2        2 
  14  chr14_57475336     ZBoe    T    C        0      0        2 
  14  chr14_57475336     ZGre    T    C        0      0        2 
  14  chr14_57475336     ZHar    T    C        0      0        2 
  14  chr14_57475336   Sample    T    C        1      2        2 
  14  chr14_57478001     AAsi    T    C        0      0        2 
  14  chr14_57478001     AKia    T    C        0      0        2 
  14  chr14_57478001     AOna    T    C        0      0        2 
  14  chr14_57478001     ASom    T    C        0      0        2 
  14  chr14_57478001     HCab    T    C        0      0        2 
  14  chr14_57478001     HPrz    T    C      0.5      1        2 
  14  chr14_57478001     ZBoe    T    C        0      0        2 
  14  chr14_57478001     ZGre    T    C        0      0        2 
  14  chr14_57478001     ZHar    T    C        0      0        2 
  14  chr14_57478001   Sample    T    C        1      2        2 
  14  chr14_57478577     AAsi    A    G        0      0        2 
  14  chr14_57478577     AKia    A    G        0      0        2 
  14  chr14_57478577     AOna    A    G        0      0        2 
  14  chr14_57478577     ASom    A    G        0      0        2 
  14  chr14_57478577     HCab    A    G        0      0        2 
  14  chr14_57478577     HPrz    A    G        0      0        2 
  14  chr14_57478577     ZBoe    A    G        1      2        2 
  14  chr14_57478577     ZGre    A    G        1      2        2 
  14  chr14_57478577     ZHar    A    G        1      2        2 
  14  chr14_57478577   Sample    A    G        0      0        2 
  14  chr14_57479107     AAsi    A    G        1      2        2 
  14  chr14_57479107     AKia    A    G        0      0        2 
  14  chr14_57479107     AOna    A    G        0      0        2 
  14  chr14_57479107     ASom    A    G        0      0        2 
  14  chr14_57479107     HCab    A    G        0      0        2 
  14  chr14_57479107     HPrz    A    G        0      0        2 
  14  chr14_57479107     ZBoe    A    G        0      0        2 
  14  chr14_57479107     ZGre    A    G        0      0        2 
  14  chr14_57479107     ZHar    A    G        0      0        2 
  14  chr14_57479107   Sample    A    G        0      0        2 
  14  chr14_57480200     AAsi    C    T        0      0        2 
  14  chr14_57480200     AKia    C    T        0      0        2 
  14  chr14_57480200     AOna    C    T        0      0        2 
  14  chr14_57480200     ASom    C    T        0      0        2 
  14  chr14_57480200     HCab    C    T        1      2        2 
  14  chr14_57480200     HPrz    C    T      0.5      1        2 
  14  chr14_57480200     ZBoe    C    T        0      0        2 
  14  chr14_57480200     ZGre    C    T        0      0        2 
  14  chr14_57480200     ZHar    C    T        0      0        2 
  14  chr14_57480200   Sample    C    T        1      2        2 
  14  chr14_57481117     AAsi    G    T        1      2        2 
  14  chr14_57481117     AKia    G    T        0      0        2 
  14  chr14_57481117     AOna    G    T        0      0        2 
  14  chr14_57481117     ASom    G    T        0      0        2 
  14  chr14_57481117     HCab    G    T        0      0        2 
  14  chr14_57481117     HPrz    G    T        0      0        2 
  14  chr14_57481117     ZBoe    G    T        0      0        2 
  14  chr14_57481117     ZGre    G    T        0      0        2 
  14  chr14_57481117     ZHar    G    T        0      0        2 
  14  chr14_57481117   Sample    G    T        0      0        2 
  14  chr14_57487928     AAsi    C    T        0      0        2 
  14  chr14_57487928     AKia    C    T        0      0        2 
  14  chr14_57487928     AOna    C    T        0      0        2 
  14  chr14_57487928     ASom    C    T        0      0        2 
  14  chr14_57487928     HCab    C    T        0      0        2 
  14  chr14_57487928     HPrz    C    T      0.5      1        2 
  14  chr14_57487928     ZBoe    C    T        0      0        2 
  14  chr14_57487928     ZGre    C    T        0      0        2 
  14  chr14_57487928     ZHar    C    T        0      0        2 
  14  chr14_57487928   Sample    C    T        1      2        2 
  14  chr14_57490494     AAsi    C    T        0      0        2 
  14  chr14_57490494     AKia    C    T        0      0        2 
  14  chr14_57490494     AOna    C    T        0      0        2 
  14  chr14_57490494     ASom    C    T        1      2        2 
  14  chr14_57490494     HCab    C    T        0      0        2 
  14  chr14_57490494     HPrz    C    T        0      0        2 
  14  chr14_57490494     ZBoe    C    T        0      0        2 
  14  chr14_57490494     ZGre    C    T        0      0        2 
  14  chr14_57490494     ZHar    C    T        0      0        2 
  14  chr14_57490494   Sample    C    T        0      0        2 
  14  chr14_57493638     AAsi    T    C        0      0        2 
  14  chr14_57493638     AKia    T    C        0      0        2 
  14  chr14_57493638     AOna    T    C        0      0        2 
  14  chr14_57493638     ASom    T    C        0      0        2 
  14  chr14_57493638     HCab    T    C        1      2        2 
  14  chr14_57493638     HPrz    T    C        1      2        2 
  14  chr14_57493638     ZBoe    T    C        0      0        2 
  14  chr14_57493638     ZGre    T    C        0      0        2 
  14  chr14_57493638     ZHar    T    C        0      0        2 
  14  chr14_57493638   Sample    T    C        1      2        2 
  14  chr14_57495775     AAsi    T    C        0      0        2 
  14  chr14_57495775     AKia    T    C        0      0        2 
  14  chr14_57495775     AOna    T    C        0      0        2 
  14  chr14_57495775     ASom    T    C        0      0        2 
  14  chr14_57495775     HCab    T    C        0      0        2 
  14  chr14_57495775     HPrz    T    C        0      0        2 
  14  chr14_57495775     ZBoe    T    C        1      2        2 
  14  chr14_57495775     ZGre    T    C        0      0        2 
  14  chr14_57495775     ZHar    T    C        1      2        2 
  14  chr14_57495775   Sample    T    C        0      0        2 
  14  chr14_57499821     AAsi    C    T        0      0        2 
  14  chr14_57499821     AKia    C    T        1      2        2 
  14  chr14_57499821     AOna    C    T        0      0        2 
  14  chr14_57499821     ASom    C    T        0      0        2 
  14  chr14_57499821     HCab    C    T        0      0        2 
  14  chr14_57499821     HPrz    C    T        0      0        2 
  14  chr14_57499821     ZBoe    C    T        0      0        2 
  14  chr14_57499821     ZGre    C    T        0      0        2 
  14  chr14_57499821     ZHar    C    T        0      0        2 
  14  chr14_57499821   Sample    C    T        0      0        2 
  14  chr14_57506865     AAsi    G    A        0      0        2 
  14  chr14_57506865     AKia    G    A        0      0        2 
  14  chr14_57506865     AOna    G    A        0      0        2 
  14  chr14_57506865     ASom    G    A        0      0        2 
  14  chr14_57506865     HCab    G    A        0      0        2 
  14  chr14_57506865     HPrz    G    A        0      0        2 
  14  chr14_57506865     ZBoe    G    A      0.5      1        2 
  14  chr14_57506865     ZGre    G    A        0      0        2 
  14  chr14_57506865     ZHar    G    A        0      0        2 
  14  chr14_57506865   Sample    G    A        0      0        2 
  14  chr14_57509648     AAsi    C    G        0      0        2 
  14  chr14_57509648     AKia    C    G        1      2        2 
  14  chr14_57509648     AOna    C    G        0      0        2 
  14  chr14_57509648     ASom    C    G        0      0        2 
  14  chr14_57509648     HCab    C    G        0      0        2 
  14  chr14_57509648     HPrz    C    G        0      0        2 
  14  chr14_57509648     ZBoe    C    G        0      0        2 
  14  chr14_57509648     ZGre    C    G        0      0        2 
  14  chr14_57509648     ZHar    C    G        0      0        2 
  14  chr14_57509648   Sample    C    G        0      0        2 
  14  chr14_57513361     AAsi    C    T        0      0        2 
  14  chr14_57513361     AKia    C    T        1      2        2 
  14  chr14_57513361     AOna    C    T        0      0        2 
  14  chr14_57513361     ASom    C    T        0      0        2 
  14  chr14_57513361     HCab    C    T        0      0        2 
  14  chr14_57513361     HPrz    C    T        0      0        2 
  14  chr14_57513361     ZBoe    C    T        0      0        2 
  14  chr14_57513361     ZGre    C    T        0      0        2 
  14  chr14_57513361     ZHar    C    T        0      0        2 
  14  chr14_57513361   Sample    C    T        0      0        2 
  14  chr14_57515079     AAsi    G    A        1      2        2 
  14  chr14_57515079     AKia    G    A        1      2        2 
  14  chr14_57515079     AOna    G    A        1      2        2 
  14  chr14_57515079     ASom    G    A        1      2        2 
  14  chr14_57515079     HCab    G    A        0      0        2 
  14  chr14_57515079     HPrz    G    A        0      0        2 
  14  chr14_57515079     ZBoe    G    A        0      0        2 
  14  chr14_57515079     ZGre    G    A        0      0        2 
  14  chr14_57515079     ZHar    G    A        0      0        2 
  14  chr14_57515079   Sample    G    A        0      0        2 
  14  chr14_57524252     AAsi    T    A        0      0        2 
  14  chr14_57524252     AKia    T    A        0      0        2 
  14  chr14_57524252     AOna    T    A        0      0        2 
  14  chr14_57524252     ASom    T    A        0      0        2 
  14  chr14_57524252     HCab    T    A        1      2        2 
  14  chr14_57524252     HPrz    T    A        1      2        2 
  14  chr14_57524252     ZBoe    T    A        0      0        2 
  14  chr14_57524252     ZGre    T    A        0      0        2 
  14  chr14_57524252     ZHar    T    A        0      0        2 
  14  chr14_57524252   Sample    T    A        1      2        2 
  14  chr14_57524439     AAsi    G    A        0      0        2 
  14  chr14_57524439     AKia    G    A        0      0        2 
  14  chr14_57524439     AOna    G    A        0      0        2 
  14  chr14_57524439     ASom    G    A        0      0        2 
  14  chr14_57524439     HCab    G    A        0      0        2 
  14  chr14_57524439     HPrz    G    A        0      0        2 
  14  chr14_57524439     ZBoe    G    A        0      0        2 
  14  chr14_57524439     ZGre    G    A        1      2        2 
  14  chr14_57524439     ZHar    G    A        0      0        2 
  14  chr14_57524439   Sample    G    A        0      0        2 
  14  chr14_57531188     AAsi    G    A        0      0        2 
  14  chr14_57531188     AKia    G    A        0      0        2 
  14  chr14_57531188     AOna    G    A        1      2        2 
  14  chr14_57531188     ASom    G    A        0      0        2 
  14  chr14_57531188     HCab    G    A        0      0        2 
  14  chr14_57531188     HPrz    G    A        0      0        2 
  14  chr14_57531188     ZBoe    G    A        0      0        2 
  14  chr14_57531188     ZGre    G    A        0      0        2 
  14  chr14_57531188     ZHar    G    A        0      0        2 
  14  chr14_57531188   Sample    G    A        0      0        2 
  14  chr14_57532181     AAsi    C    T        1      2        2 
  14  chr14_57532181     AKia    C    T        0      0        2 
  14  chr14_57532181     AOna    C    T        0      0        2 
  14  chr14_57532181     ASom    C    T        1      2        2 
  14  chr14_57532181     HCab    C    T        1      2        2 
  14  chr14_57532181     HPrz    C    T        1      2        2 
  14  chr14_57532181     ZBoe    C    T        0      0        2 
  14  chr14_57532181     ZGre    C    T        0      0        2 
  14  chr14_57532181     ZHar    C    T        0      0        2 
  14  chr14_57532181   Sample    C    T        1      2        2 
  14  chr14_57534687     AAsi    G    A        0      0        2 
  14  chr14_57534687     AKia    G    A        0      0        2 
  14  chr14_57534687     AOna    G    A        0      0        2 
  14  chr14_57534687     ASom    G    A        0      0        2 
  14  chr14_57534687     HCab    G    A        0      0        2 
  14  chr14_57534687     HPrz    G    A        0      0        2 
  14  chr14_57534687     ZBoe    G    A        0      0        2 
  14  chr14_57534687     ZGre    G    A      0.5      1        2 
  14  chr14_57534687     ZHar    G    A        0      0        2 
  14  chr14_57534687   Sample    G    A        0      0        2 
  14  chr14_57542544     AAsi    A    C        0      0        2 
  14  chr14_57542544     AKia    A    C        0      0        2 
  14  chr14_57542544     AOna    A    C        0      0        2 
  14  chr14_57542544     ASom    A    C        0      0        2 
  14  chr14_57542544     HCab    A    C      0.5      1        2 
  14  chr14_57542544     HPrz    A    C        0      0        2 
  14  chr14_57542544     ZBoe    A    C        0      0        2 
  14  chr14_57542544     ZGre    A    C        0      0        2 
  14  chr14_57542544     ZHar    A    C        0      0        2 
  14  chr14_57542544   Sample    A    C        0      0        2 
  14  chr14_57568917     AAsi    T    C        0      0        2 
  14  chr14_57568917     AKia    T    C        0      0        2 
  14  chr14_57568917     AOna    T    C        0      0        2 
  14  chr14_57568917     ASom    T    C        0      0        2 
  14  chr14_57568917     HCab    T    C        1      2        2 
  14  chr14_57568917     HPrz    T    C        1      2        2 
  14  chr14_57568917     ZBoe    T    C        0      0        2 
  14  chr14_57568917     ZGre    T    C        0      0        2 
  14  chr14_57568917     ZHar    T    C        0      0        2 
  14  chr14_57568917   Sample    T    C        1      2        2 
  14  chr14_57569002     AAsi    C    T        0      0        2 
  14  chr14_57569002     AKia    C    T        0      0        2 
  14  chr14_57569002     AOna    C    T        0      0        2 
  14  chr14_57569002     ASom    C    T        0      0        2 
  14  chr14_57569002     HCab    C    T        1      2        2 
  14  chr14_57569002     HPrz    C    T        1      2        2 
  14  chr14_57569002     ZBoe    C    T        0      0        2 
  14  chr14_57569002     ZGre    C    T        0      0        2 
  14  chr14_57569002     ZHar    C    T        0      0        2 
  14  chr14_57569002   Sample    C    T        1      2        2 
  14  chr14_57570333     AAsi    A    G        0      0        2 
  14  chr14_57570333     AKia    A    G        0      0        2 
  14  chr14_57570333     AOna    A    G        0      0        2 
  14  chr14_57570333     ASom    A    G        0      0        2 
  14  chr14_57570333     HCab    A    G        1      2        2 
  14  chr14_57570333     HPrz    A    G        1      2        2 
  14  chr14_57570333     ZBoe    A    G        0      0        2 
  14  chr14_57570333     ZGre    A    G        0      0        2 
  14  chr14_57570333     ZHar    A    G        0      0        2 
  14  chr14_57570333   Sample    A    G        1      2        2 
  14  chr14_57574802     AAsi    C    T        0      0        2 
  14  chr14_57574802     AKia    C    T        1      2        2 
  14  chr14_57574802     AOna    C    T        0      0        2 
  14  chr14_57574802     ASom    C    T        0      0        2 
  14  chr14_57574802     HCab    C    T        0      0        2 
  14  chr14_57574802     HPrz    C    T        0      0        2 
  14  chr14_57574802     ZBoe    C    T        0      0        2 
  14  chr14_57574802     ZGre    C    T        0      0        2 
  14  chr14_57574802     ZHar    C    T        0      0        2 
  14  chr14_57574802   Sample    C    T        0      0        2 
  14  chr14_57583292     AAsi    A    C        0      0        2 
  14  chr14_57583292     AKia    A    C        0      0        2 
  14  chr14_57583292     AOna    A    C        1      2        2 
  14  chr14_57583292     ASom    A    C        0      0        2 
  14  chr14_57583292     HCab    A    C        0      0        2 
  14  chr14_57583292     HPrz    A    C        0      0        2 
  14  chr14_57583292     ZBoe    A    C        0      0        2 
  14  chr14_57583292     ZGre    A    C        0      0        2 
  14  chr14_57583292     ZHar    A    C        0      0        2 
  14  chr14_57583292   Sample    A    C        0      0        2 
  14  chr14_57589103     AAsi    A    T        0      0        2 
  14  chr14_57589103     AKia    A    T        0      0        2 
  14  chr14_57589103     AOna    A    T        0      0        2 
  14  chr14_57589103     ASom    A    T        0      0        2 
  14  chr14_57589103     HCab    A    T        0      0        2 
  14  chr14_57589103     HPrz    A    T        0      0        2 
  14  chr14_57589103     ZBoe    A    T        0      0        2 
  14  chr14_57589103     ZGre    A    T        0      0        2 
  14  chr14_57589103     ZHar    A    T        1      2        2 
  14  chr14_57589103   Sample    A    T        0      0        2 
  14  chr14_57593312     AAsi    C    G        0      0        2 
  14  chr14_57593312     AKia    C    G        0      0        2 
  14  chr14_57593312     AOna    C    G        0      0        2 
  14  chr14_57593312     ASom    C    G        0      0        2 
  14  chr14_57593312     HCab    C    G        0      0        2 
  14  chr14_57593312     HPrz    C    G        0      0        2 
  14  chr14_57593312     ZBoe    C    G      0.5      1        2 
  14  chr14_57593312     ZGre    C    G        0      0        2 
  14  chr14_57593312     ZHar    C    G        0      0        2 
  14  chr14_57593312   Sample    C    G        0      0        2 
  14  chr14_57598824     AAsi    T    G        0      0        2 
  14  chr14_57598824     AKia    T    G        0      0        2 
  14  chr14_57598824     AOna    T    G        0      0        2 
  14  chr14_57598824     ASom    T    G        0      0        2 
  14  chr14_57598824     HCab    T    G        0      0        2 
  14  chr14_57598824     HPrz    T    G        0      0        2 
  14  chr14_57598824     ZBoe    T    G        1      2        2 
  14  chr14_57598824     ZGre    T    G        0      0        2 
  14  chr14_57598824     ZHar    T    G        0      0        2 
  14  chr14_57598824   Sample    T    G        0      0        2 
  14  chr14_57599062     AAsi    C    T        0      0        2 
  14  chr14_57599062     AKia    C    T        0      0        2 
  14  chr14_57599062     AOna    C    T        0      0        2 
  14  chr14_57599062     ASom    C    T        0      0        2 
  14  chr14_57599062     HCab    C    T        1      2        2 
  14  chr14_57599062     HPrz    C    T        1      2        2 
  14  chr14_57599062     ZBoe    C    T        0      0        2 
  14  chr14_57599062     ZGre    C    T        0      0        2 
  14  chr14_57599062     ZHar    C    T        0      0        2 
  14  chr14_57599062   Sample    C    T        1      2        2 
  14  chr14_57600198     AAsi    A    G        0      0        2 
  14  chr14_57600198     AKia    A    G      0.5      1        2 
  14  chr14_57600198     AOna    A    G        0      0        2 
  14  chr14_57600198     ASom    A    G        0      0        2 
  14  chr14_57600198     HCab    A    G        0      0        2 
  14  chr14_57600198     HPrz    A    G        0      0        2 
  14  chr14_57600198     ZBoe    A    G        0      0        2 
  14  chr14_57600198     ZGre    A    G        0      0        2 
  14  chr14_57600198     ZHar    A    G        0      0        2 
  14  chr14_57600198   Sample    A    G        0      0        2 
  14  chr14_57605157     AAsi    T    C        0      0        2 
  14  chr14_57605157     AKia    T    C        0      0        2 
  14  chr14_57605157     AOna    T    C        1      2        2 
  14  chr14_57605157     ASom    T    C        0      0        2 
  14  chr14_57605157     HCab    T    C        1      2        2 
  14  chr14_57605157     HPrz    T    C        1      2        2 
  14  chr14_57605157     ZBoe    T    C        0      0        2 
  14  chr14_57605157     ZGre    T    C        0      0        2 
  14  chr14_57605157     ZHar    T    C        0      0        2 
  14  chr14_57605157   Sample    T    C        1      2        2 
  14  chr14_57607427     AAsi    G    C        0      0        2 
  14  chr14_57607427     AKia    G    C        0      0        2 
  14  chr14_57607427     AOna    G    C        0      0        2 
  14  chr14_57607427     ASom    G    C        0      0        2 
  14  chr14_57607427     HCab    G    C        1      2        2 
  14  chr14_57607427     HPrz    G    C        1      2        2 
  14  chr14_57607427     ZBoe    G    C        0      0        2 
  14  chr14_57607427     ZGre    G    C        0      0        2 
  14  chr14_57607427     ZHar    G    C        0      0        2 
  14  chr14_57607427   Sample    G    C        1      2        2 
  14  chr14_57609781     AAsi    C    T        0      0        2 
  14  chr14_57609781     AKia    C    T        0      0        2 
  14  chr14_57609781     AOna    C    T        0      0        2 
  14  chr14_57609781     ASom    C    T        0      0        2 
  14  chr14_57609781     HCab    C    T        1      2        2 
  14  chr14_57609781     HPrz    C    T        1      2        2 
  14  chr14_57609781     ZBoe    C    T        0      0        2 
  14  chr14_57609781     ZGre    C    T        0      0        2 
  14  chr14_57609781     ZHar    C    T        0      0        2 
  14  chr14_57609781   Sample    C    T        1      2        2 
  14  chr14_57612145     AAsi    A    C        0      0        2 
  14  chr14_57612145     AKia    A    C        0      0        2 
  14  chr14_57612145     AOna    A    C        0      0        2 
  14  chr14_57612145     ASom    A    C        0      0        2 
  14  chr14_57612145     HCab    A    C        0      0        2 
  14  chr14_57612145     HPrz    A    C        0      0        2 
  14  chr14_57612145     ZBoe    A    C        0      0        2 
  14  chr14_57612145     ZGre    A    C        1      2        2 
  14  chr14_57612145     ZHar    A    C        0      0        2 
  14  chr14_57612145   Sample    A    C        0      0        2 
  14  chr14_57613332     AAsi    A    G        1      2        2 
  14  chr14_57613332     AKia    A    G        1      2        2 
  14  chr14_57613332     AOna    A    G        0      0        2 
  14  chr14_57613332     ASom    A    G        1      2        2 
  14  chr14_57613332     HCab    A    G        0      0        2 
  14  chr14_57613332     HPrz    A    G        0      0        2 
  14  chr14_57613332     ZBoe    A    G        0      0        2 
  14  chr14_57613332     ZGre    A    G        0      0        2 
  14  chr14_57613332     ZHar    A    G        0      0        2 
  14  chr14_57613332   Sample    A    G        0      0        2 
  14  chr14_57615728     AAsi    A    G        1      2        2 
  14  chr14_57615728     AKia    A    G        0      0        2 
  14  chr14_57615728     AOna    A    G        0      0        2 
  14  chr14_57615728     ASom    A    G        1      2        2 
  14  chr14_57615728     HCab    A    G        0      0        2 
  14  chr14_57615728     HPrz    A    G        0      0        2 
  14  chr14_57615728     ZBoe    A    G        0      0        2 
  14  chr14_57615728     ZGre    A    G        0      0        2 
  14  chr14_57615728     ZHar    A    G        0      0        2 
  14  chr14_57615728   Sample    A    G        0      0        2 
  14  chr14_57619667     AAsi    A    G        0      0        2 
  14  chr14_57619667     AKia    A    G        0      0        2 
  14  chr14_57619667     AOna    A    G        0      0        2 
  14  chr14_57619667     ASom    A    G        0      0        2 
  14  chr14_57619667     HCab    A    G        1      2        2 
  14  chr14_57619667     HPrz    A    G        1      2        2 
  14  chr14_57619667     ZBoe    A    G        0      0        2 
  14  chr14_57619667     ZGre    A    G        0      0        2 
  14  chr14_57619667     ZHar    A    G        0      0        2 
  14  chr14_57619667   Sample    A    G        1      2        2 
  14  chr14_57628165     AAsi    T    G        0      0        2 
  14  chr14_57628165     AKia    T    G        0      0        2 
  14  chr14_57628165     AOna    T    G        0      0        2 
  14  chr14_57628165     ASom    T    G        0      0        2 
  14  chr14_57628165     HCab    T    G        1      2        2 
  14  chr14_57628165     HPrz    T    G        1      2        2 
  14  chr14_57628165     ZBoe    T    G        0      0        2 
  14  chr14_57628165     ZGre    T    G        0      0        2 
  14  chr14_57628165     ZHar    T    G        0      0        2 
  14  chr14_57628165   Sample    T    G        1      2        2 
  14  chr14_57633842     AAsi    G    C        0      0        2 
  14  chr14_57633842     AKia    G    C        0      0        2 
  14  chr14_57633842     AOna    G    C        0      0        2 
  14  chr14_57633842     ASom    G    C        0      0        2 
  14  chr14_57633842     HCab    G    C        0      0        2 
  14  chr14_57633842     HPrz    G    C        0      0        2 
  14  chr14_57633842     ZBoe    G    C        0      0        2 
  14  chr14_57633842     ZGre    G    C        1      2        2 
  14  chr14_57633842     ZHar    G    C        0      0        2 
  14  chr14_57633842   Sample    G    C        0      0        2 
  14  chr14_57639722     AAsi    G    A        0      0        2 
  14  chr14_57639722     AKia    G    A        0      0        2 
  14  chr14_57639722     AOna    G    A        0      0        2 
  14  chr14_57639722     ASom    G    A        0      0        2 
  14  chr14_57639722     HCab    G    A        0      0        2 
  14  chr14_57639722     HPrz    G    A      0.5      1        2 
  14  chr14_57639722     ZBoe    G    A        0      0        2 
  14  chr14_57639722     ZGre    G    A        0      0        2 
  14  chr14_57639722     ZHar    G    A        0      0        2 
  14  chr14_57639722   Sample    G    A        0      0        2 
  14  chr14_57641175     AAsi    T    C        0      0        2 
  14  chr14_57641175     AKia    T    C        0      0        2 
  14  chr14_57641175     AOna    T    C        0      0        2 
  14  chr14_57641175     ASom    T    C        0      0        2 
  14  chr14_57641175     HCab    T    C        0      0        2 
  14  chr14_57641175     HPrz    T    C        0      0        2 
  14  chr14_57641175     ZBoe    T    C        0      0        2 
  14  chr14_57641175     ZGre    T    C        0      0        2 
  14  chr14_57641175     ZHar    T    C        1      2        2 
  14  chr14_57641175   Sample    T    C        0      0        2 
  14  chr14_57644121     AAsi    A    G        0      0        2 
  14  chr14_57644121     AKia    A    G        0      0        2 
  14  chr14_57644121     AOna    A    G        0      0        2 
  14  chr14_57644121     ASom    A    G        0      0        2 
  14  chr14_57644121     HCab    A    G        0      0        2 
  14  chr14_57644121     HPrz    A    G        0      0        2 
  14  chr14_57644121     ZBoe    A    G        1      2        2 
  14  chr14_57644121     ZGre    A    G        0      0        2 
  14  chr14_57644121     ZHar    A    G        0      0        2 
  14  chr14_57644121   Sample    A    G        0      0        2 
  14  chr14_57645372     AAsi    T    C        0      0        2 
  14  chr14_57645372     AKia    T    C        0      0        2 
  14  chr14_57645372     AOna    T    C        0      0        2 
  14  chr14_57645372     ASom    T    C        0      0        2 
  14  chr14_57645372     HCab    T    C        0      0        2 
  14  chr14_57645372     HPrz    T    C        0      0        2 
  14  chr14_57645372     ZBoe    T    C        0      0        2 
  14  chr14_57645372     ZGre    T    C        0      0        2 
  14  chr14_57645372     ZHar    T    C        1      2        2 
  14  chr14_57645372   Sample    T    C        0      0        2 
  14  chr14_57647245     AAsi    A    G        0      0        2 
  14  chr14_57647245     AKia    A    G        0      0        2 
  14  chr14_57647245     AOna    A    G        0      0        2 
  14  chr14_57647245     ASom    A    G        0      0        2 
  14  chr14_57647245     HCab    A    G        0      0        2 
  14  chr14_57647245     HPrz    A    G        0      0        2 
  14  chr14_57647245     ZBoe    A    G        0      0        2 
  14  chr14_57647245     ZGre    A    G        0      0        2 
  14  chr14_57647245     ZHar    A    G      0.5      1        2 
  14  chr14_57647245   Sample    A    G        0      0        2 
  14  chr14_57649326     AAsi    G    A        0      0        2 
  14  chr14_57649326     AKia    G    A        0      0        2 
  14  chr14_57649326     AOna    G    A        0      0        2 
  14  chr14_57649326     ASom    G    A        0      0        2 
  14  chr14_57649326     HCab    G    A        1      2        2 
  14  chr14_57649326     HPrz    G    A        0      0        2 
  14  chr14_57649326     ZBoe    G    A        0      0        2 
  14  chr14_57649326     ZGre    G    A        0      0        2 
  14  chr14_57649326     ZHar    G    A        0      0        2 
  14  chr14_57649326   Sample    G    A        0      0        2 
  14  chr14_57655726     AAsi    T    C        0      0        2 
  14  chr14_57655726     AKia    T    C        0      0        2 
  14  chr14_57655726     AOna    T    C        0      0        2 
  14  chr14_57655726     ASom    T    C        0      0        2 
  14  chr14_57655726     HCab    T    C        1      2        2 
  14  chr14_57655726     HPrz    T    C        1      2        2 
  14  chr14_57655726     ZBoe    T    C        0      0        2 
  14  chr14_57655726     ZGre    T    C        0      0        2 
  14  chr14_57655726     ZHar    T    C        0      0        2 
  14  chr14_57655726   Sample    T    C        1      2        2 
  14  chr14_57657719     AAsi    G    A        1      2        2 
  14  chr14_57657719     AKia    G    A        0      0        2 
  14  chr14_57657719     AOna    G    A        0      0        2 
  14  chr14_57657719     ASom    G    A        1      2        2 
  14  chr14_57657719     HCab    G    A        0      0        2 
  14  chr14_57657719     HPrz    G    A        0      0        2 
  14  chr14_57657719     ZBoe    G    A        0      0        2 
  14  chr14_57657719     ZGre    G    A        0      0        2 
  14  chr14_57657719     ZHar    G    A        0      0        2 
  14  chr14_57657719   Sample    G    A        0      0        2 
  14  chr14_57675362     AAsi    T    A        0      0        2 
  14  chr14_57675362     AKia    T    A        0      0        2 
  14  chr14_57675362     AOna    T    A        0      0        2 
  14  chr14_57675362     ASom    T    A        0      0        2 
  14  chr14_57675362     HCab    T    A      0.5      1        2 
  14  chr14_57675362     HPrz    T    A        0      0        2 
  14  chr14_57675362     ZBoe    T    A        0      0        2 
  14  chr14_57675362     ZGre    T    A        0      0        2 
  14  chr14_57675362     ZHar    T    A        0      0        2 
  14  chr14_57675362   Sample    T    A        0      0        2 
  14  chr14_57695092     AAsi    T    C        0      0        2 
  14  chr14_57695092     AKia    T    C        0      0        2 
  14  chr14_57695092     AOna    T    C        0      0        2 
  14  chr14_57695092     ASom    T    C        0      0        2 
  14  chr14_57695092     HCab    T    C        0      0        2 
  14  chr14_57695092     HPrz    T    C        0      0        2 
  14  chr14_57695092     ZBoe    T    C        0      0        2 
  14  chr14_57695092     ZGre    T    C        0      0        2 
  14  chr14_57695092     ZHar    T    C        1      2        2 
  14  chr14_57695092   Sample    T    C        0      0        2 
  14  chr14_57696113     AAsi    A    G        0      0        2 
  14  chr14_57696113     AKia    A    G        0      0        2 
  14  chr14_57696113     AOna    A    G        0      0        2 
  14  chr14_57696113     ASom    A    G        0      0        2 
  14  chr14_57696113     HCab    A    G        1      2        2 
  14  chr14_57696113     HPrz    A    G        1      2        2 
  14  chr14_57696113     ZBoe    A    G        0      0        2 
  14  chr14_57696113     ZGre    A    G        0      0        2 
  14  chr14_57696113     ZHar    A    G        0      0        2 
  14  chr14_57696113   Sample    A    G        1      2        2 
  14  chr14_57696697     AAsi    G    A        0      0        2 
  14  chr14_57696697     AKia    G    A        0      0        2 
  14  chr14_57696697     AOna    G    A        1      2        2 
  14  chr14_57696697     ASom    G    A        0      0        2 
  14  chr14_57696697     HCab    G    A        0      0        2 
  14  chr14_57696697     HPrz    G    A        0      0        2 
  14  chr14_57696697     ZBoe    G    A        0      0        2 
  14  chr14_57696697     ZGre    G    A        0      0        2 
  14  chr14_57696697     ZHar    G    A        0      0        2 
  14  chr14_57696697   Sample    G    A        0      0        2 
  14  chr14_57703362     AAsi    A    G        0      0        2 
  14  chr14_57703362     AKia    A    G        0      0        2 
  14  chr14_57703362     AOna    A    G        1      2        2 
  14  chr14_57703362     ASom    A    G        0      0        2 
  14  chr14_57703362     HCab    A    G        0      0        2 
  14  chr14_57703362     HPrz    A    G        0      0        2 
  14  chr14_57703362     ZBoe    A    G        0      0        2 
  14  chr14_57703362     ZGre    A    G        0      0        2 
  14  chr14_57703362     ZHar    A    G        1      2        2 
  14  chr14_57703362   Sample    A    G        0      0        2 
  14  chr14_57708738     AAsi    G    A        0      0        2 
  14  chr14_57708738     AKia    G    A        0      0        2 
  14  chr14_57708738     AOna    G    A        0      0        2 
  14  chr14_57708738     ASom    G    A        0      0        2 
  14  chr14_57708738     HCab    G    A        0      0        2 
  14  chr14_57708738     HPrz    G    A        0      0        2 
  14  chr14_57708738     ZBoe    G    A      0.5      1        2 
  14  chr14_57708738     ZGre    G    A        0      0        2 
  14  chr14_57708738     ZHar    G    A        0      0        2 
  14  chr14_57708738   Sample    G    A        0      0        2 
  14  chr14_57709207     AAsi    T    C        0      0        2 
  14  chr14_57709207     AKia    T    C        0      0        2 
  14  chr14_57709207     AOna    T    C        0      0        2 
  14  chr14_57709207     ASom    T    C        0      0        2 
  14  chr14_57709207     HCab    T    C        0      0        2 
  14  chr14_57709207     HPrz    T    C        0      0        2 
  14  chr14_57709207     ZBoe    T    C        0      0        2 
  14  chr14_57709207     ZGre    T    C      0.5      1        2 
  14  chr14_57709207     ZHar    T    C        0      0        2 
  14  chr14_57709207   Sample    T    C        0      0        2 
  14  chr14_57709775     AAsi    C    A        0      0        2 
  14  chr14_57709775     AKia    C    A        0      0        2 
  14  chr14_57709775     AOna    C    A        0      0        2 
  14  chr14_57709775     ASom    C    A        0      0        2 
  14  chr14_57709775     HCab    C    A        0      0        2 
  14  chr14_57709775     HPrz    C    A        0      0        2 
  14  chr14_57709775     ZBoe    C    A        0      0        2 
  14  chr14_57709775     ZGre    C    A        0      0        2 
  14  chr14_57709775     ZHar    C    A      0.5      1        2 
  14  chr14_57709775   Sample    C    A        0      0        2 
  14  chr14_57709886     AAsi    C    T        1      2        2 
  14  chr14_57709886     AKia    C    T        0      0        2 
  14  chr14_57709886     AOna    C    T        0      0        2 
  14  chr14_57709886     ASom    C    T        1      2        2 
  14  chr14_57709886     HCab    C    T        0      0        2 
  14  chr14_57709886     HPrz    C    T        0      0        2 
  14  chr14_57709886     ZBoe    C    T        0      0        2 
  14  chr14_57709886     ZGre    C    T        0      0        2 
  14  chr14_57709886     ZHar    C    T        0      0        2 
  14  chr14_57709886   Sample    C    T        0      0        2 
  14  chr14_57710926     AAsi    C    G        0      0        2 
  14  chr14_57710926     AKia    C    G        0      0        2 
  14  chr14_57710926     AOna    C    G        0      0        2 
  14  chr14_57710926     ASom    C    G        0      0        2 
  14  chr14_57710926     HCab    C    G        1      2        2 
  14  chr14_57710926     HPrz    C    G        1      2        2 
  14  chr14_57710926     ZBoe    C    G        0      0        2 
  14  chr14_57710926     ZGre    C    G        0      0        2 
  14  chr14_57710926     ZHar    C    G        0      0        2 
  14  chr14_57710926   Sample    C    G        1      2        2 
  14  chr14_57713450     AAsi    C    T        0      0        2 
  14  chr14_57713450     AKia    C    T        0      0        2 
  14  chr14_57713450     AOna    C    T        0      0        2 
  14  chr14_57713450     ASom    C    T        0      0        2 
  14  chr14_57713450     HCab    C    T        0      0        2 
  14  chr14_57713450     HPrz    C    T        0      0        2 
  14  chr14_57713450     ZBoe    C    T        0      0        2 
  14  chr14_57713450     ZGre    C    T      0.5      1        2 
  14  chr14_57713450     ZHar    C    T        0      0        2 
  14  chr14_57713450   Sample    C    T        0      0        2 
  14  chr14_57717377     AAsi    T    C        0      0        2 
  14  chr14_57717377     AKia    T    C        0      0        2 
  14  chr14_57717377     AOna    T    C        1      2        2 
  14  chr14_57717377     ASom    T    C        0      0        2 
  14  chr14_57717377     HCab    T    C        0      0        2 
  14  chr14_57717377     HPrz    T    C        0      0        2 
  14  chr14_57717377     ZBoe    T    C        0      0        2 
  14  chr14_57717377     ZGre    T    C        0      0        2 
  14  chr14_57717377     ZHar    T    C        0      0        2 
  14  chr14_57717377   Sample    T    C        0      0        2 
  14  chr14_57737761     AAsi    T    C        0      0        2 
  14  chr14_57737761     AKia    T    C        0      0        2 
  14  chr14_57737761     AOna    T    C        0      0        2 
  14  chr14_57737761     ASom    T    C        0      0        2 
  14  chr14_57737761     HCab    T    C        1      2        2 
  14  chr14_57737761     HPrz    T    C        1      2        2 
  14  chr14_57737761     ZBoe    T    C        0      0        2 
  14  chr14_57737761     ZGre    T    C        0      0        2 
  14  chr14_57737761     ZHar    T    C        0      0        2 
  14  chr14_57737761   Sample    T    C        1      2        2 
  14  chr14_57743595     AAsi    G    A        0      0        2 
  14  chr14_57743595     AKia    G    A        0      0        2 
  14  chr14_57743595     AOna    G    A        0      0        2 
  14  chr14_57743595     ASom    G    A        0      0        2 
  14  chr14_57743595     HCab    G    A        0      0        2 
  14  chr14_57743595     HPrz    G    A        0      0        2 
  14  chr14_57743595     ZBoe    G    A        0      0        2 
  14  chr14_57743595     ZGre    G    A        0      0        2 
  14  chr14_57743595     ZHar    G    A        1      2        2 
  14  chr14_57743595   Sample    G    A        0      0        2 
  14  chr14_57745042     AAsi    G    A        0      0        2 
  14  chr14_57745042     AKia    G    A        0      0        2 
  14  chr14_57745042     AOna    G    A        0      0        2 
  14  chr14_57745042     ASom    G    A        0      0        2 
  14  chr14_57745042     HCab    G    A        1      2        2 
  14  chr14_57745042     HPrz    G    A        1      2        2 
  14  chr14_57745042     ZBoe    G    A        0      0        2 
  14  chr14_57745042     ZGre    G    A        0      0        2 
  14  chr14_57745042     ZHar    G    A        0      0        2 
  14  chr14_57745042   Sample    G    A        1      2        2 
  14  chr14_57745571     AAsi    A    G        0      0        2 
  14  chr14_57745571     AKia    A    G        0      0        2 
  14  chr14_57745571     AOna    A    G        0      0        2 
  14  chr14_57745571     ASom    A    G        0      0        2 
  14  chr14_57745571     HCab    A    G        0      0        2 
  14  chr14_57745571     HPrz    A    G        0      0        2 
  14  chr14_57745571     ZBoe    A    G      0.5      1        2 
  14  chr14_57745571     ZGre    A    G        0      0        2 
  14  chr14_57745571     ZHar    A    G        0      0        2 
  14  chr14_57745571   Sample    A    G        0      0        2 
  14  chr14_57749967     AAsi    A    G        0      0        2 
  14  chr14_57749967     AKia    A    G        0      0        2 
  14  chr14_57749967     AOna    A    G        1      2        2 
  14  chr14_57749967     ASom    A    G        0      0        2 
  14  chr14_57749967     HCab    A    G        0      0        2 
  14  chr14_57749967     HPrz    A    G        0      0        2 
  14  chr14_57749967     ZBoe    A    G        0      0        2 
  14  chr14_57749967     ZGre    A    G        0      0        2 
  14  chr14_57749967     ZHar    A    G        0      0        2 
  14  chr14_57749967   Sample    A    G        0      0        2 
  14  chr14_57760512     AAsi    A    C        0      0        2 
  14  chr14_57760512     AKia    A    C        0      0        2 
  14  chr14_57760512     AOna    A    C        0      0        2 
  14  chr14_57760512     ASom    A    C        0      0        2 
  14  chr14_57760512     HCab    A    C        1      2        2 
  14  chr14_57760512     HPrz    A    C        1      2        2 
  14  chr14_57760512     ZBoe    A    C        0      0        2 
  14  chr14_57760512     ZGre    A    C        0      0        2 
  14  chr14_57760512     ZHar    A    C        0      0        2 
  14  chr14_57760512   Sample    A    C        1      2        2 
  14  chr14_57765429     AAsi    C    T        0      0        2 
  14  chr14_57765429     AKia    C    T        0      0        2 
  14  chr14_57765429     AOna    C    T        0      0        2 
  14  chr14_57765429     ASom    C    T        0      0        2 
  14  chr14_57765429     HCab    C    T        1      2        2 
  14  chr14_57765429     HPrz    C    T        1      2        2 
  14  chr14_57765429     ZBoe    C    T        0      0        2 
  14  chr14_57765429     ZGre    C    T        0      0        2 
  14  chr14_57765429     ZHar    C    T        0      0        2 
  14  chr14_57765429   Sample    C    T        1      2        2 
  14  chr14_57767882     AAsi    G    A        0      0        2 
  14  chr14_57767882     AKia    G    A        0      0        2 
  14  chr14_57767882     AOna    G    A        0      0        2 
  14  chr14_57767882     ASom    G    A        0      0        2 
  14  chr14_57767882     HCab    G    A        0      0        2 
  14  chr14_57767882     HPrz    G    A        0      0        2 
  14  chr14_57767882     ZBoe    G    A        0      0        2 
  14  chr14_57767882     ZGre    G    A        0      0        2 
  14  chr14_57767882     ZHar    G    A        1      2        2 
  14  chr14_57767882   Sample    G    A        0      0        2 
  14  chr14_57775606     AAsi    A    C        0      0        2 
  14  chr14_57775606     AKia    A    C        0      0        2 
  14  chr14_57775606     AOna    A    C        0      0        2 
  14  chr14_57775606     ASom    A    C        0      0        2 
  14  chr14_57775606     HCab    A    C      0.5      1        2 
  14  chr14_57775606     HPrz    A    C        0      0        2 
  14  chr14_57775606     ZBoe    A    C        0      0        2 
  14  chr14_57775606     ZGre    A    C        0      0        2 
  14  chr14_57775606     ZHar    A    C        0      0        2 
  14  chr14_57775606   Sample    A    C        0      0        2 
  14  chr14_57776268     AAsi    T    C        0      0        2 
  14  chr14_57776268     AKia    T    C        0      0        2 
  14  chr14_57776268     AOna    T    C        0      0        2 
  14  chr14_57776268     ASom    T    C        0      0        2 
  14  chr14_57776268     HCab    T    C        0      0        2 
  14  chr14_57776268     HPrz    T    C        0      0        2 
  14  chr14_57776268     ZBoe    T    C      0.5      1        2 
  14  chr14_57776268     ZGre    T    C        0      0        2 
  14  chr14_57776268     ZHar    T    C        0      0        2 
  14  chr14_57776268   Sample    T    C        0      0        2 
  14  chr14_57778124     AAsi    C    T        0      0        2 
  14  chr14_57778124     AKia    C    T        0      0        2 
  14  chr14_57778124     AOna    C    T        0      0        2 
  14  chr14_57778124     ASom    C    T        0      0        2 
  14  chr14_57778124     HCab    C    T        1      2        2 
  14  chr14_57778124     HPrz    C    T        1      2        2 
  14  chr14_57778124     ZBoe    C    T        0      0        2 
  14  chr14_57778124     ZGre    C    T        0      0        2 
  14  chr14_57778124     ZHar    C    T        0      0        2 
  14  chr14_57778124   Sample    C    T        1      2        2 
  14  chr14_57793758     AAsi    G    A        0      0        2 
  14  chr14_57793758     AKia    G    A        0      0        2 
  14  chr14_57793758     AOna    G    A        0      0        2 
  14  chr14_57793758     ASom    G    A        0      0        2 
  14  chr14_57793758     HCab    G    A        0      0        2 
  14  chr14_57793758     HPrz    G    A        0      0        2 
  14  chr14_57793758     ZBoe    G    A        1      2        2 
  14  chr14_57793758     ZGre    G    A        0      0        2 
  14  chr14_57793758     ZHar    G    A        0      0        2 
  14  chr14_57793758   Sample    G    A        0      0        2 
  14  chr14_57802467     AAsi    C    A        0      0        2 
  14  chr14_57802467     AKia    C    A        1      2        2 
  14  chr14_57802467     AOna    C    A        0      0        2 
  14  chr14_57802467     ASom    C    A        0      0        2 
  14  chr14_57802467     HCab    C    A        0      0        2 
  14  chr14_57802467     HPrz    C    A        0      0        2 
  14  chr14_57802467     ZBoe    C    A        0      0        2 
  14  chr14_57802467     ZGre    C    A        0      0        2 
  14  chr14_57802467     ZHar    C    A        0      0        2 
  14  chr14_57802467   Sample    C    A        0      0        2 
  14  chr14_57805343     AAsi    C    T        0      0        2 
  14  chr14_57805343     AKia    C    T        0      0        2 
  14  chr14_57805343     AOna    C    T        0      0        2 
  14  chr14_57805343     ASom    C    T        0      0        2 
  14  chr14_57805343     HCab    C    T        0      0        2 
  14  chr14_57805343     HPrz    C    T        0      0        2 
  14  chr14_57805343     ZBoe    C    T        1      2        2 
  14  chr14_57805343     ZGre    C    T        0      0        2 
  14  chr14_57805343     ZHar    C    T        0      0        2 
  14  chr14_57805343   Sample    C    T        0      0        2 
  14  chr14_57806078     AAsi    A    G        0      0        2 
  14  chr14_57806078     AKia    A    G        0      0        2 
  14  chr14_57806078     AOna    A    G        0      0        2 
  14  chr14_57806078     ASom    A    G        0      0        2 
  14  chr14_57806078     HCab    A    G        0      0        2 
  14  chr14_57806078     HPrz    A    G        0      0        2 
  14  chr14_57806078     ZBoe    A    G        1      2        2 
  14  chr14_57806078     ZGre    A    G        0      0        2 
  14  chr14_57806078     ZHar    A    G        0      0        2 
  14  chr14_57806078   Sample    A    G        1      2        2 
  14  chr14_57807166     AAsi    T    A        0      0        2 
  14  chr14_57807166     AKia    T    A        0      0        2 
  14  chr14_57807166     AOna    T    A        0      0        2 
  14  chr14_57807166     ASom    T    A        0      0        2 
  14  chr14_57807166     HCab    T    A        1      2        2 
  14  chr14_57807166     HPrz    T    A        1      2        2 
  14  chr14_57807166     ZBoe    T    A        0      0        2 
  14  chr14_57807166     ZGre    T    A        0      0        2 
  14  chr14_57807166     ZHar    T    A        0      0        2 
  14  chr14_57807166   Sample    T    A        1      2        2 
  14  chr14_57817841     AAsi    A    G        0      0        2 
  14  chr14_57817841     AKia    A    G        0      0        2 
  14  chr14_57817841     AOna    A    G        0      0        2 
  14  chr14_57817841     ASom    A    G        0      0        2 
  14  chr14_57817841     HCab    A    G        0      0        2 
  14  chr14_57817841     HPrz    A    G        0      0        2 
  14  chr14_57817841     ZBoe    A    G        0      0        2 
  14  chr14_57817841     ZGre    A    G      0.5      1        2 
  14  chr14_57817841     ZHar    A    G        0      0        2 
  14  chr14_57817841   Sample    A    G        0      0        2 
  14  chr14_57818831     AAsi    A    T        0      0        2 
  14  chr14_57818831     AKia    A    T        0      0        2 
  14  chr14_57818831     AOna    A    T        0      0        2 
  14  chr14_57818831     ASom    A    T        0      0        2 
  14  chr14_57818831     HCab    A    T      0.5      1        2 
  14  chr14_57818831     HPrz    A    T      0.5      1        2 
  14  chr14_57818831     ZBoe    A    T        0      0        2 
  14  chr14_57818831     ZGre    A    T        0      0        2 
  14  chr14_57818831     ZHar    A    T        0      0        2 
  14  chr14_57818831   Sample    A    T        0      0        2 
  14  chr14_57838005     AAsi    A    G        1      2        2 
  14  chr14_57838005     AKia    A    G        0      0        2 
  14  chr14_57838005     AOna    A    G        0      0        2 
  14  chr14_57838005     ASom    A    G        1      2        2 
  14  chr14_57838005     HCab    A    G        1      2        2 
  14  chr14_57838005     HPrz    A    G        1      2        2 
  14  chr14_57838005     ZBoe    A    G        0      0        2 
  14  chr14_57838005     ZGre    A    G        0      0        2 
  14  chr14_57838005     ZHar    A    G        0      0        2 
  14  chr14_57838005   Sample    A    G        1      2        2 
  14  chr14_57839428     AAsi    T    C        0      0        2 
  14  chr14_57839428     AKia    T    C        0      0        2 
  14  chr14_57839428     AOna    T    C        0      0        2 
  14  chr14_57839428     ASom    T    C        0      0        2 
  14  chr14_57839428     HCab    T    C        1      2        2 
  14  chr14_57839428     HPrz    T    C        1      2        2 
  14  chr14_57839428     ZBoe    T    C        0      0        2 
  14  chr14_57839428     ZGre    T    C        0      0        2 
  14  chr14_57839428     ZHar    T    C        0      0        2 
  14  chr14_57839428   Sample    T    C        1      2        2 
  14  chr14_57839739     AAsi    C    T        0      0        2 
  14  chr14_57839739     AKia    C    T        1      2        2 
  14  chr14_57839739     AOna    C    T        1      2        2 
  14  chr14_57839739     ASom    C    T        0      0        2 
  14  chr14_57839739     HCab    C    T        0      0        2 
  14  chr14_57839739     HPrz    C    T        0      0        2 
  14  chr14_57839739     ZBoe    C    T        0      0        2 
  14  chr14_57839739     ZGre    C    T        0      0        2 
  14  chr14_57839739     ZHar    C    T        0      0        2 
  14  chr14_57839739   Sample    C    T        0      0        2 
  14  chr14_57842272     AAsi    C    T        0      0        2 
  14  chr14_57842272     AKia    C    T        0      0        2 
  14  chr14_57842272     AOna    C    T        0      0        2 
  14  chr14_57842272     ASom    C    T        0      0        2 
  14  chr14_57842272     HCab    C    T        0      0        2 
  14  chr14_57842272     HPrz    C    T      0.5      1        2 
  14  chr14_57842272     ZBoe    C    T        0      0        2 
  14  chr14_57842272     ZGre    C    T        0      0        2 
  14  chr14_57842272     ZHar    C    T        0      0        2 
  14  chr14_57842272   Sample    C    T        1      2        2 
  14  chr14_57850092     AAsi    T    C        0      0        2 
  14  chr14_57850092     AKia    T    C        0      0        2 
  14  chr14_57850092     AOna    T    C      0.5      1        2 
  14  chr14_57850092     ASom    T    C        0      0        2 
  14  chr14_57850092     HCab    T    C        0      0        2 
  14  chr14_57850092     HPrz    T    C        0      0        2 
  14  chr14_57850092     ZBoe    T    C        0      0        2 
  14  chr14_57850092     ZGre    T    C        0      0        2 
  14  chr14_57850092     ZHar    T    C        0      0        2 
  14  chr14_57850092   Sample    T    C        0      0        2 
  14  chr14_57850371     AAsi    T    C        0      0        2 
  14  chr14_57850371     AKia    T    C        0      0        2 
  14  chr14_57850371     AOna    T    C        0      0        2 
  14  chr14_57850371     ASom    T    C        0      0        2 
  14  chr14_57850371     HCab    T    C        1      2        2 
  14  chr14_57850371     HPrz    T    C        1      2        2 
  14  chr14_57850371     ZBoe    T    C      0.5      1        2 
  14  chr14_57850371     ZGre    T    C        0      0        2 
  14  chr14_57850371     ZHar    T    C        0      0        2 
  14  chr14_57850371   Sample    T    C        1      2        2 
  14  chr14_57855342     AAsi    C    A        0      0        2 
  14  chr14_57855342     AKia    C    A        1      2        2 
  14  chr14_57855342     AOna    C    A        0      0        2 
  14  chr14_57855342     ASom    C    A        0      0        2 
  14  chr14_57855342     HCab    C    A        0      0        2 
  14  chr14_57855342     HPrz    C    A        0      0        2 
  14  chr14_57855342     ZBoe    C    A        0      0        2 
  14  chr14_57855342     ZGre    C    A        0      0        2 
  14  chr14_57855342     ZHar    C    A        0      0        2 
  14  chr14_57855342   Sample    C    A        0      0        2 
  14  chr14_57864631     AAsi    C    A        0      0        2 
  14  chr14_57864631     AKia    C    A      0.5      1        2 
  14  chr14_57864631     AOna    C    A        0      0        2 
  14  chr14_57864631     ASom    C    A        0      0        2 
  14  chr14_57864631     HCab    C    A        0      0        2 
  14  chr14_57864631     HPrz    C    A        0      0        2 
  14  chr14_57864631     ZBoe    C    A        0      0        2 
  14  chr14_57864631     ZGre    C    A        0      0        2 
  14  chr14_57864631     ZHar    C    A        0      0        2 
  14  chr14_57864631   Sample    C    A        0      0        2 
  14  chr14_57869498     AAsi    G    A        0      0        2 
  14  chr14_57869498     AKia    G    A        0      0        2 
  14  chr14_57869498     AOna    G    A        0      0        2 
  14  chr14_57869498     ASom    G    A        0      0        2 
  14  chr14_57869498     HCab    G    A        0      0        2 
  14  chr14_57869498     HPrz    G    A        0      0        2 
  14  chr14_57869498     ZBoe    G    A        0      0        2 
  14  chr14_57869498     ZGre    G    A        1      2        2 
  14  chr14_57869498     ZHar    G    A        0      0        2 
  14  chr14_57869498   Sample    G    A        0      0        2 
  14  chr14_57874379     AAsi    C    A        1      2        2 
  14  chr14_57874379     AKia    C    A        0      0        2 
  14  chr14_57874379     AOna    C    A        0      0        2 
  14  chr14_57874379     ASom    C    A        1      2        2 
  14  chr14_57874379     HCab    C    A        0      0        2 
  14  chr14_57874379     HPrz    C    A        0      0        2 
  14  chr14_57874379     ZBoe    C    A        0      0        2 
  14  chr14_57874379     ZGre    C    A        0      0        2 
  14  chr14_57874379     ZHar    C    A        0      0        2 
  14  chr14_57874379   Sample    C    A        0      0        2 
  14  chr14_57876353     AAsi    G    A        0      0        2 
  14  chr14_57876353     AKia    G    A        0      0        2 
  14  chr14_57876353     AOna    G    A        0      0        2 
  14  chr14_57876353     ASom    G    A        0      0        2 
  14  chr14_57876353     HCab    G    A        0      0        2 
  14  chr14_57876353     HPrz    G    A        0      0        2 
  14  chr14_57876353     ZBoe    G    A        0      0        2 
  14  chr14_57876353     ZGre    G    A        1      2        2 
  14  chr14_57876353     ZHar    G    A        0      0        2 
  14  chr14_57876353   Sample    G    A        0      0        2 
  14  chr14_57884523     AAsi    G    A        0      0        2 
  14  chr14_57884523     AKia    G    A        0      0        2 
  14  chr14_57884523     AOna    G    A        0      0        2 
  14  chr14_57884523     ASom    G    A        0      0        2 
  14  chr14_57884523     HCab    G    A        1      2        2 
  14  chr14_57884523     HPrz    G    A        1      2        2 
  14  chr14_57884523     ZBoe    G    A        0      0        2 
  14  chr14_57884523     ZGre    G    A        0      0        2 
  14  chr14_57884523     ZHar    G    A        0      0        2 
  14  chr14_57884523   Sample    G    A        0      0        2 
  14  chr14_57888614     AAsi    G    A        0      0        2 
  14  chr14_57888614     AKia    G    A        0      0        2 
  14  chr14_57888614     AOna    G    A        0      0        2 
  14  chr14_57888614     ASom    G    A        0      0        2 
  14  chr14_57888614     HCab    G    A        0      0        2 
  14  chr14_57888614     HPrz    G    A        0      0        2 
  14  chr14_57888614     ZBoe    G    A        0      0        2 
  14  chr14_57888614     ZGre    G    A      0.5      1        2 
  14  chr14_57888614     ZHar    G    A        0      0        2 
  14  chr14_57888614   Sample    G    A        0      0        2 
  14  chr14_57892696     AAsi    C    T        0      0        2 
  14  chr14_57892696     AKia    C    T        0      0        2 
  14  chr14_57892696     AOna    C    T        0      0        2 
  14  chr14_57892696     ASom    C    T        0      0        2 
  14  chr14_57892696     HCab    C    T        0      0        2 
  14  chr14_57892696     HPrz    C    T        0      0        2 
  14  chr14_57892696     ZBoe    C    T        0      0        2 
  14  chr14_57892696     ZGre    C    T        0      0        2 
  14  chr14_57892696     ZHar    C    T      0.5      1        2 
  14  chr14_57892696   Sample    C    T        0      0        2 
  14  chr14_57894373     AAsi    A    G        0      0        2 
  14  chr14_57894373     AKia    A    G        1      2        2 
  14  chr14_57894373     AOna    A    G        0      0        2 
  14  chr14_57894373     ASom    A    G        0      0        2 
  14  chr14_57894373     HCab    A    G        0      0        2 
  14  chr14_57894373     HPrz    A    G        0      0        2 
  14  chr14_57894373     ZBoe    A    G        0      0        2 
  14  chr14_57894373     ZGre    A    G        0      0        2 
  14  chr14_57894373     ZHar    A    G        0      0        2 
  14  chr14_57894373   Sample    A    G        0      0        2 
  14  chr14_57895059     AAsi    A    G        0      0        2 
  14  chr14_57895059     AKia    A    G        0      0        2 
  14  chr14_57895059     AOna    A    G        0      0        2 
  14  chr14_57895059     ASom    A    G        0      0        2 
  14  chr14_57895059     HCab    A    G        0      0        2 
  14  chr14_57895059     HPrz    A    G        0      0        2 
  14  chr14_57895059     ZBoe    A    G        0      0        2 
  14  chr14_57895059     ZGre    A    G        0      0        2 
  14  chr14_57895059     ZHar    A    G        1      2        2 
  14  chr14_57895059   Sample    A    G        0      0        2 
  14  chr14_57903144     AAsi    G    A        0      0        2 
  14  chr14_57903144     AKia    G    A        0      0        2 
  14  chr14_57903144     AOna    G    A        0      0        2 
  14  chr14_57903144     ASom    G    A        0      0        2 
  14  chr14_57903144     HCab    G    A        1      2        2 
  14  chr14_57903144     HPrz    G    A        1      2        2 
  14  chr14_57903144     ZBoe    G    A        0      0        2 
  14  chr14_57903144     ZGre    G    A        0      0        2 
  14  chr14_57903144     ZHar    G    A        0      0        2 
  14  chr14_57903144   Sample    G    A        1      2        2 
  14  chr14_57907338     AAsi    C    T        0      0        2 
  14  chr14_57907338     AKia    C    T        0      0        2 
  14  chr14_57907338     AOna    C    T        0      0        2 
  14  chr14_57907338     ASom    C    T        0      0        2 
  14  chr14_57907338     HCab    C    T        1      2        2 
  14  chr14_57907338     HPrz    C    T        1      2        2 
  14  chr14_57907338     ZBoe    C    T        0      0        2 
  14  chr14_57907338     ZGre    C    T        0      0        2 
  14  chr14_57907338     ZHar    C    T        0      0        2 
  14  chr14_57907338   Sample    C    T        1      2        2 
  14  chr14_57908158     AAsi    C    T        0      0        2 
  14  chr14_57908158     AKia    C    T        0      0        2 
  14  chr14_57908158     AOna    C    T        0      0        2 
  14  chr14_57908158     ASom    C    T        0      0        2 
  14  chr14_57908158     HCab    C    T        1      2        2 
  14  chr14_57908158     HPrz    C    T        1      2        2 
  14  chr14_57908158     ZBoe    C    T        0      0        2 
  14  chr14_57908158     ZGre    C    T        0      0        2 
  14  chr14_57908158     ZHar    C    T        0      0        2 
  14  chr14_57908158   Sample    C    T        1      2        2 
  14  chr14_57915791     AAsi    T    C        0      0        2 
  14  chr14_57915791     AKia    T    C        0      0        2 
  14  chr14_57915791     AOna    T    C        0      0        2 
  14  chr14_57915791     ASom    T    C        0      0        2 
  14  chr14_57915791     HCab    T    C        0      0        2 
  14  chr14_57915791     HPrz    T    C        0      0        2 
  14  chr14_57915791     ZBoe    T    C      0.5      1        2 
  14  chr14_57915791     ZGre    T    C        0      0        2 
  14  chr14_57915791     ZHar    T    C        0      0        2 
  14  chr14_57915791   Sample    T    C        0      0        2 
  14  chr14_57918601     AAsi    A    G        0      0        2 
  14  chr14_57918601     AKia    A    G        0      0        2 
  14  chr14_57918601     AOna    A    G        0      0        2 
  14  chr14_57918601     ASom    A    G        0      0        2 
  14  chr14_57918601     HCab    A    G        1      2        2 
  14  chr14_57918601     HPrz    A    G        1      2        2 
  14  chr14_57918601     ZBoe    A    G        0      0        2 
  14  chr14_57918601     ZGre    A    G        0      0        2 
  14  chr14_57918601     ZHar    A    G        0      0        2 
  14  chr14_57918601   Sample    A    G        1      2        2 
  14  chr14_57922385     AAsi    G    A        0      0        2 
  14  chr14_57922385     AKia    G    A        0      0        2 
  14  chr14_57922385     AOna    G    A        0      0        2 
  14  chr14_57922385     ASom    G    A        0      0        2 
  14  chr14_57922385     HCab    G    A        0      0        2 
  14  chr14_57922385     HPrz    G    A        0      0        2 
  14  chr14_57922385     ZBoe    G    A        0      0        2 
  14  chr14_57922385     ZGre    G    A      0.5      1        2 
  14  chr14_57922385     ZHar    G    A        0      0        2 
  14  chr14_57922385   Sample    G    A        0      0        2 
  14  chr14_57925410     AAsi    C    T        0      0        2 
  14  chr14_57925410     AKia    C    T        0      0        2 
  14  chr14_57925410     AOna    C    T        1      2        2 
  14  chr14_57925410     ASom    C    T        0      0        2 
  14  chr14_57925410     HCab    C    T        0      0        2 
  14  chr14_57925410     HPrz    C    T        0      0        2 
  14  chr14_57925410     ZBoe    C    T        0      0        2 
  14  chr14_57925410     ZGre    C    T        0      0        2 
  14  chr14_57925410     ZHar    C    T        0      0        2 
  14  chr14_57925410   Sample    C    T        0      0        2 
  14  chr14_57932415     AAsi    C    T        0      0        2 
  14  chr14_57932415     AKia    C    T        0      0        2 
  14  chr14_57932415     AOna    C    T      0.5      1        2 
  14  chr14_57932415     ASom    C    T        0      0        2 
  14  chr14_57932415     HCab    C    T        0      0        2 
  14  chr14_57932415     HPrz    C    T        0      0        2 
  14  chr14_57932415     ZBoe    C    T        0      0        2 
  14  chr14_57932415     ZGre    C    T        0      0        2 
  14  chr14_57932415     ZHar    C    T        0      0        2 
  14  chr14_57932415   Sample    C    T        0      0        2 
  14  chr14_57932427     AAsi    C    G        0      0        2 
  14  chr14_57932427     AKia    C    G        0      0        2 
  14  chr14_57932427     AOna    C    G        0      0        2 
  14  chr14_57932427     ASom    C    G        0      0        2 
  14  chr14_57932427     HCab    C    G        1      2        2 
  14  chr14_57932427     HPrz    C    G        1      2        2 
  14  chr14_57932427     ZBoe    C    G        0      0        2 
  14  chr14_57932427     ZGre    C    G        0      0        2 
  14  chr14_57932427     ZHar    C    G        0      0        2 
  14  chr14_57932427   Sample    C    G        1      2        2 
  14  chr14_57934906     AAsi    C    T        0      0        2 
  14  chr14_57934906     AKia    C    T        0      0        2 
  14  chr14_57934906     AOna    C    T      0.5      1        2 
  14  chr14_57934906     ASom    C    T        0      0        2 
  14  chr14_57934906     HCab    C    T        0      0        2 
  14  chr14_57934906     HPrz    C    T        0      0        2 
  14  chr14_57934906     ZBoe    C    T        0      0        2 
  14  chr14_57934906     ZGre    C    T        0      0        2 
  14  chr14_57934906     ZHar    C    T        0      0        2 
  14  chr14_57934906   Sample    C    T        0      0        2 
  14  chr14_57937951     AAsi    A    G        0      0        2 
  14  chr14_57937951     AKia    A    G        0      0        2 
  14  chr14_57937951     AOna    A    G        0      0        2 
  14  chr14_57937951     ASom    A    G        0      0        2 
  14  chr14_57937951     HCab    A    G        0      0        2 
  14  chr14_57937951     HPrz    A    G        0      0        2 
  14  chr14_57937951     ZBoe    A    G        0      0        2 
  14  chr14_57937951     ZGre    A    G        0      0        2 
  14  chr14_57937951     ZHar    A    G      0.5      1        2 
  14  chr14_57937951   Sample    A    G        0      0        2 
  14  chr14_57938555     AAsi    T    A        0      0        2 
  14  chr14_57938555     AKia    T    A        0      0        2 
  14  chr14_57938555     AOna    T    A        0      0        2 
  14  chr14_57938555     ASom    T    A        0      0        2 
  14  chr14_57938555     HCab    T    A        0      0        2 
  14  chr14_57938555     HPrz    T    A        0      0        2 
  14  chr14_57938555     ZBoe    T    A        0      0        2 
  14  chr14_57938555     ZGre    T    A        0      0        2 
  14  chr14_57938555     ZHar    T    A        1      2        2 
  14  chr14_57938555   Sample    T    A        0      0        2 
  14  chr14_57939906     AAsi    T    C        0      0        2 
  14  chr14_57939906     AKia    T    C        0      0        2 
  14  chr14_57939906     AOna    T    C        0      0        2 
  14  chr14_57939906     ASom    T    C        0      0        2 
  14  chr14_57939906     HCab    T    C        0      0        2 
  14  chr14_57939906     HPrz    T    C        0      0        2 
  14  chr14_57939906     ZBoe    T    C      0.5      1        2 
  14  chr14_57939906     ZGre    T    C        0      0        2 
  14  chr14_57939906     ZHar    T    C        0      0        2 
  14  chr14_57939906   Sample    T    C        1      2        2 
  14  chr14_57941150     AAsi    T    C        0      0        2 
  14  chr14_57941150     AKia    T    C        0      0        2 
  14  chr14_57941150     AOna    T    C      0.5      1        2 
  14  chr14_57941150     ASom    T    C        0      0        2 
  14  chr14_57941150     HCab    T    C        0      0        2 
  14  chr14_57941150     HPrz    T    C        0      0        2 
  14  chr14_57941150     ZBoe    T    C        0      0        2 
  14  chr14_57941150     ZGre    T    C        0      0        2 
  14  chr14_57941150     ZHar    T    C        0      0        2 
  14  chr14_57941150   Sample    T    C        0      0        2 
  14  chr14_57943510     AAsi    T    C        0      0        2 
  14  chr14_57943510     AKia    T    C        0      0        2 
  14  chr14_57943510     AOna    T    C        0      0        2 
  14  chr14_57943510     ASom    T    C        0      0        2 
  14  chr14_57943510     HCab    T    C        0      0        2 
  14  chr14_57943510     HPrz    T    C      0.5      1        2 
  14  chr14_57943510     ZBoe    T    C        0      0        2 
  14  chr14_57943510     ZGre    T    C        0      0        2 
  14  chr14_57943510     ZHar    T    C        0      0        2 
  14  chr14_57943510   Sample    T    C        0      0        2 
  14  chr14_57946401     AAsi    C    A        0      0        2 
  14  chr14_57946401     AKia    C    A        0      0        2 
  14  chr14_57946401     AOna    C    A        0      0        2 
  14  chr14_57946401     ASom    C    A        0      0        2 
  14  chr14_57946401     HCab    C    A        0      0        2 
  14  chr14_57946401     HPrz    C    A        0      0        2 
  14  chr14_57946401     ZBoe    C    A      0.5      1        2 
  14  chr14_57946401     ZGre    C    A        0      0        2 
  14  chr14_57946401     ZHar    C    A        0      0        2 
  14  chr14_57946401   Sample    C    A        0      0        2 
  14  chr14_57947017     AAsi    T    C        0      0        2 
  14  chr14_57947017     AKia    T    C        0      0        2 
  14  chr14_57947017     AOna    T    C        0      0        2 
  14  chr14_57947017     ASom    T    C        0      0        2 
  14  chr14_57947017     HCab    T    C      0.5      1        2 
  14  chr14_57947017     HPrz    T    C      0.5      1        2 
  14  chr14_57947017     ZBoe    T    C        0      0        2 
  14  chr14_57947017     ZGre    T    C        0      0        2 
  14  chr14_57947017     ZHar    T    C        0      0        2 
  14  chr14_57947017   Sample    T    C        0      0        2 
  14  chr14_57960410     AAsi    T    C        0      0        2 
  14  chr14_57960410     AKia    T    C        0      0        2 
  14  chr14_57960410     AOna    T    C        0      0        2 
  14  chr14_57960410     ASom    T    C        0      0        2 
  14  chr14_57960410     HCab    T    C        0      0        2 
  14  chr14_57960410     HPrz    T    C      0.5      1        2 
  14  chr14_57960410     ZBoe    T    C        0      0        2 
  14  chr14_57960410     ZGre    T    C        0      0        2 
  14  chr14_57960410     ZHar    T    C        0      0        2 
  14  chr14_57960410   Sample    T    C        0      0        2 
  14  chr14_57960559     AAsi    A    G        0      0        2 
  14  chr14_57960559     AKia    A    G        0      0        2 
  14  chr14_57960559     AOna    A    G        0      0        2 
  14  chr14_57960559     ASom    A    G        0      0        2 
  14  chr14_57960559     HCab    A    G        0      0        2 
  14  chr14_57960559     HPrz    A    G        0      0        2 
  14  chr14_57960559     ZBoe    A    G      0.5      1        2 
  14  chr14_57960559     ZGre    A    G        0      0        2 
  14  chr14_57960559     ZHar    A    G        0      0        2 
  14  chr14_57960559   Sample    A    G        0      0        2 
  14  chr14_57960968     AAsi    G    C        0      0        2 
  14  chr14_57960968     AKia    G    C        0      0        2 
  14  chr14_57960968     AOna    G    C        0      0        2 
  14  chr14_57960968     ASom    G    C        1      2        2 
  14  chr14_57960968     HCab    G    C        0      0        2 
  14  chr14_57960968     HPrz    G    C        0      0        2 
  14  chr14_57960968     ZBoe    G    C        0      0        2 
  14  chr14_57960968     ZGre    G    C        0      0        2 
  14  chr14_57960968     ZHar    G    C        0      0        2 
  14  chr14_57960968   Sample    G    C        0      0        2 
  14  chr14_57971565     AAsi    A    G        0      0        2 
  14  chr14_57971565     AKia    A    G        0      0        2 
  14  chr14_57971565     AOna    A    G      0.5      1        2 
  14  chr14_57971565     ASom    A    G        0      0        2 
  14  chr14_57971565     HCab    A    G        0      0        2 
  14  chr14_57971565     HPrz    A    G        0      0        2 
  14  chr14_57971565     ZBoe    A    G        0      0        2 
  14  chr14_57971565     ZGre    A    G        0      0        2 
  14  chr14_57971565     ZHar    A    G        0      0        2 
  14  chr14_57971565   Sample    A    G        0      0        2 
  14  chr14_57972051     AAsi    T    C        0      0        2 
  14  chr14_57972051     AKia    T    C        0      0        2 
  14  chr14_57972051     AOna    T    C        0      0        2 
  14  chr14_57972051     ASom    T    C        0      0        2 
  14  chr14_57972051     HCab    T    C        0      0        2 
  14  chr14_57972051     HPrz    T    C        0      0        2 
  14  chr14_57972051     ZBoe    T    C        0      0        2 
  14  chr14_57972051     ZGre    T    C        1      2        2 
  14  chr14_57972051     ZHar    T    C        0      0        2 
  14  chr14_57972051   Sample    T    C        0      0        2 
  14  chr14_57976736     AAsi    G    A        0      0        2 
  14  chr14_57976736     AKia    G    A      0.5      1        2 
  14  chr14_57976736     AOna    G    A        0      0        2 
  14  chr14_57976736     ASom    G    A        0      0        2 
  14  chr14_57976736     HCab    G    A        0      0        2 
  14  chr14_57976736     HPrz    G    A        0      0        2 
  14  chr14_57976736     ZBoe    G    A        0      0        2 
  14  chr14_57976736     ZGre    G    A        0      0        2 
  14  chr14_57976736     ZHar    G    A        0      0        2 
  14  chr14_57976736   Sample    G    A        0      0        2 
  14  chr14_57978429     AAsi    G    C        0      0        2 
  14  chr14_57978429     AKia    G    C        0      0        2 
  14  chr14_57978429     AOna    G    C        0      0        2 
  14  chr14_57978429     ASom    G    C        0      0        2 
  14  chr14_57978429     HCab    G    C        0      0        2 
  14  chr14_57978429     HPrz    G    C        0      0        2 
  14  chr14_57978429     ZBoe    G    C        0      0        2 
  14  chr14_57978429     ZGre    G    C        0      0        2 
  14  chr14_57978429     ZHar    G    C      0.5      1        2 
  14  chr14_57978429   Sample    G    C        0      0        2 
  14  chr14_57981505     AAsi    G    T        0      0        2 
  14  chr14_57981505     AKia    G    T        0      0        2 
  14  chr14_57981505     AOna    G    T        0      0        2 
  14  chr14_57981505     ASom    G    T        0      0        2 
  14  chr14_57981505     HCab    G    T        1      2        2 
  14  chr14_57981505     HPrz    G    T        1      2        2 
  14  chr14_57981505     ZBoe    G    T        0      0        2 
  14  chr14_57981505     ZGre    G    T        0      0        2 
  14  chr14_57981505     ZHar    G    T        0      0        2 
  14  chr14_57981505   Sample    G    T        1      2        2 
  14  chr14_57984447     AAsi    T    G        0      0        2 
  14  chr14_57984447     AKia    T    G        0      0        2 
  14  chr14_57984447     AOna    T    G        0      0        2 
  14  chr14_57984447     ASom    T    G        0      0        2 
  14  chr14_57984447     HCab    T    G        1      2        2 
  14  chr14_57984447     HPrz    T    G        1      2        2 
  14  chr14_57984447     ZBoe    T    G        0      0        2 
  14  chr14_57984447     ZGre    T    G        0      0        2 
  14  chr14_57984447     ZHar    T    G        0      0        2 
  14  chr14_57984447   Sample    T    G        1      2        2 
  14  chr14_57986518     AAsi    C    G        0      0        2 
  14  chr14_57986518     AKia    C    G        0      0        2 
  14  chr14_57986518     AOna    C    G        0      0        2 
  14  chr14_57986518     ASom    C    G        0      0        2 
  14  chr14_57986518     HCab    C    G        0      0        2 
  14  chr14_57986518     HPrz    C    G        0      0        2 
  14  chr14_57986518     ZBoe    C    G        0      0        2 
  14  chr14_57986518     ZGre    C    G        1      2        2 
  14  chr14_57986518     ZHar    C    G        0      0        2 
  14  chr14_57986518   Sample    C    G        0      0        2 
  14  chr14_57986801     AAsi    A    G        0      0        2 
  14  chr14_57986801     AKia    A    G        0      0        2 
  14  chr14_57986801     AOna    A    G        0      0        2 
  14  chr14_57986801     ASom    A    G        0      0        2 
  14  chr14_57986801     HCab    A    G      0.5      1        2 
  14  chr14_57986801     HPrz    A    G      0.5      1        2 
  14  chr14_57986801     ZBoe    A    G        0      0        2 
  14  chr14_57986801     ZGre    A    G        0      0        2 
  14  chr14_57986801     ZHar    A    G        0      0        2 
  14  chr14_57986801   Sample    A    G        1      2        2 
  14  chr14_57987049     AAsi    A    G        0      0        2 
  14  chr14_57987049     AKia    A    G        0      0        2 
  14  chr14_57987049     AOna    A    G        0      0        2 
  14  chr14_57987049     ASom    A    G        0      0        2 
  14  chr14_57987049     HCab    A    G        1      2        2 
  14  chr14_57987049     HPrz    A    G        1      2        2 
  14  chr14_57987049     ZBoe    A    G        0      0        2 
  14  chr14_57987049     ZGre    A    G        0      0        2 
  14  chr14_57987049     ZHar    A    G        0      0        2 
  14  chr14_57987049   Sample    A    G        1      2        2 
  14  chr14_57995146     AAsi    G    A      0.5      1        2 
  14  chr14_57995146     AKia    G    A        0      0        2 
  14  chr14_57995146     AOna    G    A        0      0        2 
  14  chr14_57995146     ASom    G    A        0      0        2 
  14  chr14_57995146     HCab    G    A        0      0        2 
  14  chr14_57995146     HPrz    G    A        0      0        2 
  14  chr14_57995146     ZBoe    G    A        0      0        2 
  14  chr14_57995146     ZGre    G    A        0      0        2 
  14  chr14_57995146     ZHar    G    A        0      0        2 
  14  chr14_57995146   Sample    G    A        0      0        2 
  14  chr14_58002485     AAsi    C    T        0      0        2 
  14  chr14_58002485     AKia    C    T        0      0        2 
  14  chr14_58002485     AOna    C    T        0      0        2 
  14  chr14_58002485     ASom    C    T        0      0        2 
  14  chr14_58002485     HCab    C    T        1      2        2 
  14  chr14_58002485     HPrz    C    T        1      2        2 
  14  chr14_58002485     ZBoe    C    T        0      0        2 
  14  chr14_58002485     ZGre    C    T        0      0        2 
  14  chr14_58002485     ZHar    C    T        0      0        2 
  14  chr14_58002485   Sample    C    T        1      2        2 
  14  chr14_58003493     AAsi    A    T        0      0        2 
  14  chr14_58003493     AKia    A    T        0      0        2 
  14  chr14_58003493     AOna    A    T        0      0        2 
  14  chr14_58003493     ASom    A    T        0      0        2 
  14  chr14_58003493     HCab    A    T        1      2        2 
  14  chr14_58003493     HPrz    A    T        1      2        2 
  14  chr14_58003493     ZBoe    A    T        0      0        2 
  14  chr14_58003493     ZGre    A    T        0      0        2 
  14  chr14_58003493     ZHar    A    T        0      0        2 
  14  chr14_58003493   Sample    A    T        1      2        2 
  14  chr14_58008043     AAsi    T    C        0      0        2 
  14  chr14_58008043     AKia    T    C        0      0        2 
  14  chr14_58008043     AOna    T    C        0      0        2 
  14  chr14_58008043     ASom    T    C        0      0        2 
  14  chr14_58008043     HCab    T    C        0      0        2 
  14  chr14_58008043     HPrz    T    C        0      0        2 
  14  chr14_58008043     ZBoe    T    C        0      0        2 
  14  chr14_58008043     ZGre    T    C        1      2        2 
  14  chr14_58008043     ZHar    T    C        0      0        2 
  14  chr14_58008043   Sample    T    C        0      0        2 
  14  chr14_58008272     AAsi    A    G        0      0        2 
  14  chr14_58008272     AKia    A    G        0      0        2 
  14  chr14_58008272     AOna    A    G        0      0        2 
  14  chr14_58008272     ASom    A    G        0      0        2 
  14  chr14_58008272     HCab    A    G      0.5      1        2 
  14  chr14_58008272     HPrz    A    G        0      0        2 
  14  chr14_58008272     ZBoe    A    G        0      0        2 
  14  chr14_58008272     ZGre    A    G        0      0        2 
  14  chr14_58008272     ZHar    A    G        0      0        2 
  14  chr14_58008272   Sample    A    G        0      0        2 
  14  chr14_58015569     AAsi    A    G        0      0        2 
  14  chr14_58015569     AKia    A    G        0      0        2 
  14  chr14_58015569     AOna    A    G        0      0        2 
  14  chr14_58015569     ASom    A    G        0      0        2 
  14  chr14_58015569     HCab    A    G      0.5      1        2 
  14  chr14_58015569     HPrz    A    G        0      0        2 
  14  chr14_58015569     ZBoe    A    G        0      0        2 
  14  chr14_58015569     ZGre    A    G        0      0        2 
  14  chr14_58015569     ZHar    A    G        0      0        2 
  14  chr14_58015569   Sample    A    G        0      0        2 
  14  chr14_58016712     AAsi    C    T      0.5      1        2 
  14  chr14_58016712     AKia    C    T        0      0        2 
  14  chr14_58016712     AOna    C    T        0      0        2 
  14  chr14_58016712     ASom    C    T        0      0        2 
  14  chr14_58016712     HCab    C    T        0      0        2 
  14  chr14_58016712     HPrz    C    T        0      0        2 
  14  chr14_58016712     ZBoe    C    T        0      0        2 
  14  chr14_58016712     ZGre    C    T        0      0        2 
  14  chr14_58016712     ZHar    C    T        0      0        2 
  14  chr14_58016712   Sample    C    T        0      0        2 
  14  chr14_58023576     AAsi    G    A        0      0        2 
  14  chr14_58023576     AKia    G    A        0      0        2 
  14  chr14_58023576     AOna    G    A        0      0        2 
  14  chr14_58023576     ASom    G    A        0      0        2 
  14  chr14_58023576     HCab    G    A        1      2        2 
  14  chr14_58023576     HPrz    G    A        1      2        2 
  14  chr14_58023576     ZBoe    G    A        0      0        2 
  14  chr14_58023576     ZGre    G    A        0      0        2 
  14  chr14_58023576     ZHar    G    A        0      0        2 
  14  chr14_58023576   Sample    G    A        1      2        2 
  14  chr14_58024366     AAsi    A    G        0      0        2 
  14  chr14_58024366     AKia    A    G        0      0        2 
  14  chr14_58024366     AOna    A    G        0      0        2 
  14  chr14_58024366     ASom    A    G        0      0        2 
  14  chr14_58024366     HCab    A    G        0      0        2 
  14  chr14_58024366     HPrz    A    G        0      0        2 
  14  chr14_58024366     ZBoe    A    G        0      0        2 
  14  chr14_58024366     ZGre    A    G        0      0        2 
  14  chr14_58024366     ZHar    A    G      0.5      1        2 
  14  chr14_58024366   Sample    A    G        0      0        2 
  14  chr14_58037571     AAsi    T    C      0.5      1        2 
  14  chr14_58037571     AKia    T    C        0      0        2 
  14  chr14_58037571     AOna    T    C        0      0        2 
  14  chr14_58037571     ASom    T    C        0      0        2 
  14  chr14_58037571     HCab    T    C        0      0        2 
  14  chr14_58037571     HPrz    T    C        0      0        2 
  14  chr14_58037571     ZBoe    T    C        0      0        2 
  14  chr14_58037571     ZGre    T    C        0      0        2 
  14  chr14_58037571     ZHar    T    C        0      0        2 
  14  chr14_58037571   Sample    T    C        0      0        2 
  14  chr14_58045942     AAsi    C    T        0      0        2 
  14  chr14_58045942     AKia    C    T        0      0        2 
  14  chr14_58045942     AOna    C    T        0      0        2 
  14  chr14_58045942     ASom    C    T        0      0        2 
  14  chr14_58045942     HCab    C    T      0.5      1        2 
  14  chr14_58045942     HPrz    C    T        0      0        2 
  14  chr14_58045942     ZBoe    C    T        0      0        2 
  14  chr14_58045942     ZGre    C    T        0      0        2 
  14  chr14_58045942     ZHar    C    T        0      0        2 
  14  chr14_58045942   Sample    C    T        0      0        2 
  14  chr14_58051079     AAsi    C    A        0      0        2 
  14  chr14_58051079     AKia    C    A        0      0        2 
  14  chr14_58051079     AOna    C    A        0      0        2 
  14  chr14_58051079     ASom    C    A        0      0        2 
  14  chr14_58051079     HCab    C    A        1      2        2 
  14  chr14_58051079     HPrz    C    A        1      2        2 
  14  chr14_58051079     ZBoe    C    A        0      0        2 
  14  chr14_58051079     ZGre    C    A        0      0        2 
  14  chr14_58051079     ZHar    C    A        0      0        2 
  14  chr14_58051079   Sample    C    A        1      2        2 
  14  chr14_58054966     AAsi    C    T        0      0        2 
  14  chr14_58054966     AKia    C    T        0      0        2 
  14  chr14_58054966     AOna    C    T        0      0        2 
  14  chr14_58054966     ASom    C    T        0      0        2 
  14  chr14_58054966     HCab    C    T        0      0        2 
  14  chr14_58054966     HPrz    C    T        0      0        2 
  14  chr14_58054966     ZBoe    C    T        0      0        2 
  14  chr14_58054966     ZGre    C    T        1      2        2 
  14  chr14_58054966     ZHar    C    T        0      0        2 
  14  chr14_58054966   Sample    C    T        0      0        2 
  14  chr14_58058095     AAsi    A    C        0      0        2 
  14  chr14_58058095     AKia    A    C        0      0        2 
  14  chr14_58058095     AOna    A    C        0      0        2 
  14  chr14_58058095     ASom    A    C      0.5      1        2 
  14  chr14_58058095     HCab    A    C        0      0        2 
  14  chr14_58058095     HPrz    A    C        0      0        2 
  14  chr14_58058095     ZBoe    A    C        0      0        2 
  14  chr14_58058095     ZGre    A    C        0      0        2 
  14  chr14_58058095     ZHar    A    C        0      0        2 
  14  chr14_58058095   Sample    A    C        0      0        2 
  14  chr14_58058158     AAsi    C    G        0      0        2 
  14  chr14_58058158     AKia    C    G        0      0        2 
  14  chr14_58058158     AOna    C    G        0      0        2 
  14  chr14_58058158     ASom    C    G      0.5      1        2 
  14  chr14_58058158     HCab    C    G        0      0        2 
  14  chr14_58058158     HPrz    C    G        0      0        2 
  14  chr14_58058158     ZBoe    C    G        0      0        2 
  14  chr14_58058158     ZGre    C    G        0      0        2 
  14  chr14_58058158     ZHar    C    G        0      0        2 
  14  chr14_58058158   Sample    C    G        0      0        2 
  14  chr14_58063829     AAsi    G    T        0      0        2 
  14  chr14_58063829     AKia    G    T      0.5      1        2 
  14  chr14_58063829     AOna    G    T        0      0        2 
  14  chr14_58063829     ASom    G    T        0      0        2 
  14  chr14_58063829     HCab    G    T        0      0        2 
  14  chr14_58063829     HPrz    G    T        0      0        2 
  14  chr14_58063829     ZBoe    G    T        0      0        2 
  14  chr14_58063829     ZGre    G    T        0      0        2 
  14  chr14_58063829     ZHar    G    T        0      0        2 
  14  chr14_58063829   Sample    G    T        0      0        2 
  14  chr14_58074812     AAsi    C    A        0      0        2 
  14  chr14_58074812     AKia    C    A        0      0        2 
  14  chr14_58074812     AOna    C    A        0      0        2 
  14  chr14_58074812     ASom    C    A        0      0        2 
  14  chr14_58074812     HCab    C    A        0      0        2 
  14  chr14_58074812     HPrz    C    A        0      0        2 
  14  chr14_58074812     ZBoe    C    A        0      0        2 
  14  chr14_58074812     ZGre    C    A        1      2        2 
  14  chr14_58074812     ZHar    C    A        0      0        2 
  14  chr14_58074812   Sample    C    A        0      0        2 
  14  chr14_58076812     AAsi    G    A        0      0        2 
  14  chr14_58076812     AKia    G    A        0      0        2 
  14  chr14_58076812     AOna    G    A        0      0        2 
  14  chr14_58076812     ASom    G    A        0      0        2 
  14  chr14_58076812     HCab    G    A        1      2        2 
  14  chr14_58076812     HPrz    G    A        1      2        2 
  14  chr14_58076812     ZBoe    G    A        0      0        2 
  14  chr14_58076812     ZGre    G    A        0      0        2 
  14  chr14_58076812     ZHar    G    A        0      0        2 
  14  chr14_58076812   Sample    G    A        1      2        2 
  14  chr14_58081599     AAsi    C    T        0      0        2 
  14  chr14_58081599     AKia    C    T        0      0        2 
  14  chr14_58081599     AOna    C    T        0      0        2 
  14  chr14_58081599     ASom    C    T        0      0        2 
  14  chr14_58081599     HCab    C    T        1      2        2 
  14  chr14_58081599     HPrz    C    T      0.5      1        2 
  14  chr14_58081599     ZBoe    C    T        0      0        2 
  14  chr14_58081599     ZGre    C    T        0      0        2 
  14  chr14_58081599     ZHar    C    T        0      0        2 
  14  chr14_58081599   Sample    C    T        0      0        2 
  14  chr14_58083589     AAsi    A    G        0      0        2 
  14  chr14_58083589     AKia    A    G        0      0        2 
  14  chr14_58083589     AOna    A    G        0      0        2 
  14  chr14_58083589     ASom    A    G        0      0        2 
  14  chr14_58083589     HCab    A    G        1      2        2 
  14  chr14_58083589     HPrz    A    G        1      2        2 
  14  chr14_58083589     ZBoe    A    G        0      0        2 
  14  chr14_58083589     ZGre    A    G        0      0        2 
  14  chr14_58083589     ZHar    A    G        0      0        2 
  14  chr14_58083589   Sample    A    G        1      2        2 
  14  chr14_58091973     AAsi    T    C      0.5      1        2 
  14  chr14_58091973     AKia    T    C        0      0        2 
  14  chr14_58091973     AOna    T    C        0      0        2 
  14  chr14_58091973     ASom    T    C        0      0        2 
  14  chr14_58091973     HCab    T    C        0      0        2 
  14  chr14_58091973     HPrz    T    C        0      0        2 
  14  chr14_58091973     ZBoe    T    C        0      0        2 
  14  chr14_58091973     ZGre    T    C        0      0        2 
  14  chr14_58091973     ZHar    T    C        0      0        2 
  14  chr14_58091973   Sample    T    C        0      0        2 
  14  chr14_58095866     AAsi    G    A        0      0        2 
  14  chr14_58095866     AKia    G    A        0      0        2 
  14  chr14_58095866     AOna    G    A        0      0        2 
  14  chr14_58095866     ASom    G    A        0      0        2 
  14  chr14_58095866     HCab    G    A        0      0        2 
  14  chr14_58095866     HPrz    G    A        0      0        2 
  14  chr14_58095866     ZBoe    G    A      0.5      1        2 
  14  chr14_58095866     ZGre    G    A        0      0        2 
  14  chr14_58095866     ZHar    G    A        0      0        2 
  14  chr14_58095866   Sample    G    A        0      0        2 
  14  chr14_58100399     AAsi    T    C        0      0        2 
  14  chr14_58100399     AKia    T    C        0      0        2 
  14  chr14_58100399     AOna    T    C        0      0        2 
  14  chr14_58100399     ASom    T    C        0      0        2 
  14  chr14_58100399     HCab    T    C        1      2        2 
  14  chr14_58100399     HPrz    T    C        1      2        2 
  14  chr14_58100399     ZBoe    T    C        0      0        2 
  14  chr14_58100399     ZGre    T    C        0      0        2 
  14  chr14_58100399     ZHar    T    C        0      0        2 
  14  chr14_58100399   Sample    T    C        1      2        2 
  14  chr14_58100619     AAsi    G    A        0      0        2 
  14  chr14_58100619     AKia    G    A      0.5      1        2 
  14  chr14_58100619     AOna    G    A        0      0        2 
  14  chr14_58100619     ASom    G    A        0      0        2 
  14  chr14_58100619     HCab    G    A        0      0        2 
  14  chr14_58100619     HPrz    G    A        0      0        2 
  14  chr14_58100619     ZBoe    G    A        0      0        2 
  14  chr14_58100619     ZGre    G    A        0      0        2 
  14  chr14_58100619     ZHar    G    A        0      0        2 
  14  chr14_58100619   Sample    G    A        0      0        2 
  14  chr14_58101010     AAsi    C    T        0      0        2 
  14  chr14_58101010     AKia    C    T        0      0        2 
  14  chr14_58101010     AOna    C    T      0.5      1        2 
  14  chr14_58101010     ASom    C    T        0      0        2 
  14  chr14_58101010     HCab    C    T        0      0        2 
  14  chr14_58101010     HPrz    C    T        0      0        2 
  14  chr14_58101010     ZBoe    C    T        0      0        2 
  14  chr14_58101010     ZGre    C    T        0      0        2 
  14  chr14_58101010     ZHar    C    T        0      0        2 
  14  chr14_58101010   Sample    C    T        0      0        2 
  14  chr14_58102534     AAsi    A    C        0      0        2 
  14  chr14_58102534     AKia    A    C        0      0        2 
  14  chr14_58102534     AOna    A    C      0.5      1        2 
  14  chr14_58102534     ASom    A    C        0      0        2 
  14  chr14_58102534     HCab    A    C        0      0        2 
  14  chr14_58102534     HPrz    A    C        0      0        2 
  14  chr14_58102534     ZBoe    A    C        0      0        2 
  14  chr14_58102534     ZGre    A    C        0      0        2 
  14  chr14_58102534     ZHar    A    C        0      0        2 
  14  chr14_58102534   Sample    A    C        0      0        2 
  14  chr14_58103165     AAsi    A    G        0      0        2 
  14  chr14_58103165     AKia    A    G        0      0        2 
  14  chr14_58103165     AOna    A    G        0      0        2 
  14  chr14_58103165     ASom    A    G        0      0        2 
  14  chr14_58103165     HCab    A    G        0      0        2 
  14  chr14_58103165     HPrz    A    G        0      0        2 
  14  chr14_58103165     ZBoe    A    G        0      0        2 
  14  chr14_58103165     ZGre    A    G        1      2        2 
  14  chr14_58103165     ZHar    A    G        0      0        2 
  14  chr14_58103165   Sample    A    G        0      0        2 
  14  chr14_58104128     AAsi    C    T        0      0        2 
  14  chr14_58104128     AKia    C    T        0      0        2 
  14  chr14_58104128     AOna    C    T        0      0        2 
  14  chr14_58104128     ASom    C    T        0      0        2 
  14  chr14_58104128     HCab    C    T        0      0        2 
  14  chr14_58104128     HPrz    C    T        0      0        2 
  14  chr14_58104128     ZBoe    C    T        0      0        2 
  14  chr14_58104128     ZGre    C    T        0      0        2 
  14  chr14_58104128     ZHar    C    T      0.5      1        2 
  14  chr14_58104128   Sample    C    T        0      0        2 
  14  chr14_58104425     AAsi    C    T        0      0        2 
  14  chr14_58104425     AKia    C    T        1      2        2 
  14  chr14_58104425     AOna    C    T        0      0        2 
  14  chr14_58104425     ASom    C    T        0      0        2 
  14  chr14_58104425     HCab    C    T        0      0        2 
  14  chr14_58104425     HPrz    C    T      0.5      1        2 
  14  chr14_58104425     ZBoe    C    T        0      0        2 
  14  chr14_58104425     ZGre    C    T        0      0        2 
  14  chr14_58104425     ZHar    C    T        0      0        2 
  14  chr14_58104425   Sample    C    T        1      2        2 
  14  chr14_58113762     AAsi    A    G        0      0        2 
  14  chr14_58113762     AKia    A    G        0      0        2 
  14  chr14_58113762     AOna    A    G      0.5      1        2 
  14  chr14_58113762     ASom    A    G        0      0        2 
  14  chr14_58113762     HCab    A    G        0      0        2 
  14  chr14_58113762     HPrz    A    G        0      0        2 
  14  chr14_58113762     ZBoe    A    G        0      0        2 
  14  chr14_58113762     ZGre    A    G        0      0        2 
  14  chr14_58113762     ZHar    A    G        0      0        2 
  14  chr14_58113762   Sample    A    G        0      0        2 
  14  chr14_58122279     AAsi    T    C        0      0        2 
  14  chr14_58122279     AKia    T    C        0      0        2 
  14  chr14_58122279     AOna    T    C        0      0        2 
  14  chr14_58122279     ASom    T    C        0      0        2 
  14  chr14_58122279     HCab    T    C        1      2        2 
  14  chr14_58122279     HPrz    T    C        1      2        2 
  14  chr14_58122279     ZBoe    T    C        0      0        2 
  14  chr14_58122279     ZGre    T    C        0      0        2 
  14  chr14_58122279     ZHar    T    C        0      0        2 
  14  chr14_58122279   Sample    T    C        0      0        2 
  14  chr14_58125286     AAsi    G    C        0      0        2 
  14  chr14_58125286     AKia    G    C        0      0        2 
  14  chr14_58125286     AOna    G    C        0      0        2 
  14  chr14_58125286     ASom    G    C        0      0        2 
  14  chr14_58125286     HCab    G    C        0      0        2 
  14  chr14_58125286     HPrz    G    C        0      0        2 
  14  chr14_58125286     ZBoe    G    C        0      0        2 
  14  chr14_58125286     ZGre    G    C        1      2        2 
  14  chr14_58125286     ZHar    G    C        0      0        2 
  14  chr14_58125286   Sample    G    C        0      0        2 
  14  chr14_58130902     AAsi    T    C        0      0        2 
  14  chr14_58130902     AKia    T    C        0      0        2 
  14  chr14_58130902     AOna    T    C        0      0        2 
  14  chr14_58130902     ASom    T    C        0      0        2 
  14  chr14_58130902     HCab    T    C        0      0        2 
  14  chr14_58130902     HPrz    T    C        0      0        2 
  14  chr14_58130902     ZBoe    T    C        0      0        2 
  14  chr14_58130902     ZGre    T    C        1      2        2 
  14  chr14_58130902     ZHar    T    C        0      0        2 
  14  chr14_58130902   Sample    T    C        0      0        2 
  14  chr14_58141988     AAsi    C    T        0      0        2 
  14  chr14_58141988     AKia    C    T        0      0        2 
  14  chr14_58141988     AOna    C    T        0      0        2 
  14  chr14_58141988     ASom    C    T        0      0        2 
  14  chr14_58141988     HCab    C    T        1      2        2 
  14  chr14_58141988     HPrz    C    T        1      2        2 
  14  chr14_58141988     ZBoe    C    T        0      0        2 
  14  chr14_58141988     ZGre    C    T        0      0        2 
  14  chr14_58141988     ZHar    C    T        0      0        2 
  14  chr14_58141988   Sample    C    T        1      2        2 
  14  chr14_58143579     AAsi    G    A        0      0        2 
  14  chr14_58143579     AKia    G    A        0      0        2 
  14  chr14_58143579     AOna    G    A        0      0        2 
  14  chr14_58143579     ASom    G    A        0      0        2 
  14  chr14_58143579     HCab    G    A        0      0        2 
  14  chr14_58143579     HPrz    G    A        0      0        2 
  14  chr14_58143579     ZBoe    G    A        0      0        2 
  14  chr14_58143579     ZGre    G    A        1      2        2 
  14  chr14_58143579     ZHar    G    A        0      0        2 
  14  chr14_58143579   Sample    G    A        0      0        2 
  14  chr14_58144379     AAsi    A    C        0      0        2 
  14  chr14_58144379     AKia    A    C        0      0        2 
  14  chr14_58144379     AOna    A    C        0      0        2 
  14  chr14_58144379     ASom    A    C        0      0        2 
  14  chr14_58144379     HCab    A    C        1      2        2 
  14  chr14_58144379     HPrz    A    C        1      2        2 
  14  chr14_58144379     ZBoe    A    C        0      0        2 
  14  chr14_58144379     ZGre    A    C        0      0        2 
  14  chr14_58144379     ZHar    A    C        0      0        2 
  14  chr14_58144379   Sample    A    C        1      2        2 
  14  chr14_58157529     AAsi    G    A        0      0        2 
  14  chr14_58157529     AKia    G    A        0      0        2 
  14  chr14_58157529     AOna    G    A        0      0        2 
  14  chr14_58157529     ASom    G    A        1      2        2 
  14  chr14_58157529     HCab    G    A        0      0        2 
  14  chr14_58157529     HPrz    G    A        0      0        2 
  14  chr14_58157529     ZBoe    G    A        0      0        2 
  14  chr14_58157529     ZGre    G    A        0      0        2 
  14  chr14_58157529     ZHar    G    A        0      0        2 
  14  chr14_58157529   Sample    G    A        0      0        2 
  14  chr14_58173860     AAsi    A    G        1      2        2 
  14  chr14_58173860     AKia    A    G        0      0        2 
  14  chr14_58173860     AOna    A    G        0      0        2 
  14  chr14_58173860     ASom    A    G        0      0        2 
  14  chr14_58173860     HCab    A    G        0      0        2 
  14  chr14_58173860     HPrz    A    G        0      0        2 
  14  chr14_58173860     ZBoe    A    G        0      0        2 
  14  chr14_58173860     ZGre    A    G        0      0        2 
  14  chr14_58173860     ZHar    A    G        0      0        2 
  14  chr14_58173860   Sample    A    G        0      0        2 
  14  chr14_58175605     AAsi    T    C        0      0        2 
  14  chr14_58175605     AKia    T    C        0      0        2 
  14  chr14_58175605     AOna    T    C      0.5      1        2 
  14  chr14_58175605     ASom    T    C        0      0        2 
  14  chr14_58175605     HCab    T    C        0      0        2 
  14  chr14_58175605     HPrz    T    C        0      0        2 
  14  chr14_58175605     ZBoe    T    C        0      0        2 
  14  chr14_58175605     ZGre    T    C        0      0        2 
  14  chr14_58175605     ZHar    T    C        0      0        2 
  14  chr14_58175605   Sample    T    C        0      0        2 
  14  chr14_58175750     AAsi    C    A        0      0        2 
  14  chr14_58175750     AKia    C    A        0      0        2 
  14  chr14_58175750     AOna    C    A        0      0        2 
  14  chr14_58175750     ASom    C    A        0      0        2 
  14  chr14_58175750     HCab    C    A        0      0        2 
  14  chr14_58175750     HPrz    C    A        0      0        2 
  14  chr14_58175750     ZBoe    C    A        1      2        2 
  14  chr14_58175750     ZGre    C    A        0      0        2 
  14  chr14_58175750     ZHar    C    A        0      0        2 
  14  chr14_58175750   Sample    C    A        0      0        2 
  14  chr14_58177404     AAsi    A    C      0.5      1        2 
  14  chr14_58177404     AKia    A    C        0      0        2 
  14  chr14_58177404     AOna    A    C        0      0        2 
  14  chr14_58177404     ASom    A    C        0      0        2 
  14  chr14_58177404     HCab    A    C        0      0        2 
  14  chr14_58177404     HPrz    A    C        0      0        2 
  14  chr14_58177404     ZBoe    A    C        0      0        2 
  14  chr14_58177404     ZGre    A    C        0      0        2 
  14  chr14_58177404     ZHar    A    C        0      0        2 
  14  chr14_58177404   Sample    A    C        0      0        2 
  14  chr14_58182012     AAsi    C    T        0      0        2 
  14  chr14_58182012     AKia    C    T        0      0        2 
  14  chr14_58182012     AOna    C    T      0.5      1        2 
  14  chr14_58182012     ASom    C    T        0      0        2 
  14  chr14_58182012     HCab    C    T        0      0        2 
  14  chr14_58182012     HPrz    C    T        0      0        2 
  14  chr14_58182012     ZBoe    C    T        0      0        2 
  14  chr14_58182012     ZGre    C    T        0      0        2 
  14  chr14_58182012     ZHar    C    T        0      0        2 
  14  chr14_58182012   Sample    C    T        0      0        2 
  14  chr14_58182270     AAsi    A    C        0      0        2 
  14  chr14_58182270     AKia    A    C        0      0        2 
  14  chr14_58182270     AOna    A    C        0      0        2 
  14  chr14_58182270     ASom    A    C        0      0        2 
  14  chr14_58182270     HCab    A    C        1      2        2 
  14  chr14_58182270     HPrz    A    C        1      2        2 
  14  chr14_58182270     ZBoe    A    C        0      0        2 
  14  chr14_58182270     ZGre    A    C        0      0        2 
  14  chr14_58182270     ZHar    A    C        0      0        2 
  14  chr14_58182270   Sample    A    C        1      2        2 
  14  chr14_58186383     AAsi    T    C        0      0        2 
  14  chr14_58186383     AKia    T    C        0      0        2 
  14  chr14_58186383     AOna    T    C        0      0        2 
  14  chr14_58186383     ASom    T    C        0      0        2 
  14  chr14_58186383     HCab    T    C        0      0        2 
  14  chr14_58186383     HPrz    T    C        0      0        2 
  14  chr14_58186383     ZBoe    T    C      0.5      1        2 
  14  chr14_58186383     ZGre    T    C        0      0        2 
  14  chr14_58186383     ZHar    T    C        0      0        2 
  14  chr14_58186383   Sample    T    C        0      0        2 
  14  chr14_58186581     AAsi    C    T        0      0        2 
  14  chr14_58186581     AKia    C    T        0      0        2 
  14  chr14_58186581     AOna    C    T        0      0        2 
  14  chr14_58186581     ASom    C    T        0      0        2 
  14  chr14_58186581     HCab    C    T        1      2        2 
  14  chr14_58186581     HPrz    C    T        1      2        2 
  14  chr14_58186581     ZBoe    C    T        0      0        2 
  14  chr14_58186581     ZGre    C    T        0      0        2 
  14  chr14_58186581     ZHar    C    T        0      0        2 
  14  chr14_58186581   Sample    C    T        1      2        2 
  14  chr14_58193550     AAsi    T    C        0      0        2 
  14  chr14_58193550     AKia    T    C        0      0        2 
  14  chr14_58193550     AOna    T    C        0      0        2 
  14  chr14_58193550     ASom    T    C        0      0        2 
  14  chr14_58193550     HCab    T    C        0      0        2 
  14  chr14_58193550     HPrz    T    C        0      0        2 
  14  chr14_58193550     ZBoe    T    C        0      0        2 
  14  chr14_58193550     ZGre    T    C      0.5      1        2 
  14  chr14_58193550     ZHar    T    C        0      0        2 
  14  chr14_58193550   Sample    T    C        0      0        2 
  14  chr14_58197404     AAsi    T    A        0      0        2 
  14  chr14_58197404     AKia    T    A        0      0        2 
  14  chr14_58197404     AOna    T    A        0      0        2 
  14  chr14_58197404     ASom    T    A        0      0        2 
  14  chr14_58197404     HCab    T    A        0      0        2 
  14  chr14_58197404     HPrz    T    A        0      0        2 
  14  chr14_58197404     ZBoe    T    A        0      0        2 
  14  chr14_58197404     ZGre    T    A      0.5      1        2 
  14  chr14_58197404     ZHar    T    A        0      0        2 
  14  chr14_58197404   Sample    T    A        0      0        2 
  14  chr14_58213924     AAsi    A    T        0      0        2 
  14  chr14_58213924     AKia    A    T        0      0        2 
  14  chr14_58213924     AOna    A    T        0      0        2 
  14  chr14_58213924     ASom    A    T        0      0        2 
  14  chr14_58213924     HCab    A    T        0      0        2 
  14  chr14_58213924     HPrz    A    T        0      0        2 
  14  chr14_58213924     ZBoe    A    T        0      0        2 
  14  chr14_58213924     ZGre    A    T      0.5      1        2 
  14  chr14_58213924     ZHar    A    T        0      0        2 
  14  chr14_58213924   Sample    A    T        0      0        2 
  14  chr14_58215980     AAsi    T    C        0      0        2 
  14  chr14_58215980     AKia    T    C        0      0        2 
  14  chr14_58215980     AOna    T    C        0      0        2 
  14  chr14_58215980     ASom    T    C        0      0        2 
  14  chr14_58215980     HCab    T    C        0      0        2 
  14  chr14_58215980     HPrz    T    C        0      0        2 
  14  chr14_58215980     ZBoe    T    C        0      0        2 
  14  chr14_58215980     ZGre    T    C        1      2        2 
  14  chr14_58215980     ZHar    T    C        0      0        2 
  14  chr14_58215980   Sample    T    C        0      0        2 
  14  chr14_58220585     AAsi    G    A        0      0        2 
  14  chr14_58220585     AKia    G    A        0      0        2 
  14  chr14_58220585     AOna    G    A      0.5      1        2 
  14  chr14_58220585     ASom    G    A        0      0        2 
  14  chr14_58220585     HCab    G    A        0      0        2 
  14  chr14_58220585     HPrz    G    A        0      0        2 
  14  chr14_58220585     ZBoe    G    A        0      0        2 
  14  chr14_58220585     ZGre    G    A        0      0        2 
  14  chr14_58220585     ZHar    G    A        0      0        2 
  14  chr14_58220585   Sample    G    A        0      0        2 
  14  chr14_58225613     AAsi    G    A        0      0        2 
  14  chr14_58225613     AKia    G    A        0      0        2 
  14  chr14_58225613     AOna    G    A        0      0        2 
  14  chr14_58225613     ASom    G    A        0      0        2 
  14  chr14_58225613     HCab    G    A        0      0        2 
  14  chr14_58225613     HPrz    G    A        0      0        2 
  14  chr14_58225613     ZBoe    G    A      0.5      1        2 
  14  chr14_58225613     ZGre    G    A        0      0        2 
  14  chr14_58225613     ZHar    G    A        0      0        2 
  14  chr14_58225613   Sample    G    A        0      0        2 
  14  chr14_58229434     AAsi    C    T        0      0        2 
  14  chr14_58229434     AKia    C    T        1      2        2 
  14  chr14_58229434     AOna    C    T      0.5      1        2 
  14  chr14_58229434     ASom    C    T        0      0        2 
  14  chr14_58229434     HCab    C    T        0      0        2 
  14  chr14_58229434     HPrz    C    T        0      0        2 
  14  chr14_58229434     ZBoe    C    T        0      0        2 
  14  chr14_58229434     ZGre    C    T        0      0        2 
  14  chr14_58229434     ZHar    C    T        0      0        2 
  14  chr14_58229434   Sample    C    T        0      0        2 
  14  chr14_58237055     AAsi    T    C        0      0        2 
  14  chr14_58237055     AKia    T    C        0      0        2 
  14  chr14_58237055     AOna    T    C      0.5      1        2 
  14  chr14_58237055     ASom    T    C        0      0        2 
  14  chr14_58237055     HCab    T    C        0      0        2 
  14  chr14_58237055     HPrz    T    C        0      0        2 
  14  chr14_58237055     ZBoe    T    C        0      0        2 
  14  chr14_58237055     ZGre    T    C        0      0        2 
  14  chr14_58237055     ZHar    T    C        0      0        2 
  14  chr14_58237055   Sample    T    C        0      0        2 
  14  chr14_58237715     AAsi    C    T        0      0        2 
  14  chr14_58237715     AKia    C    T      0.5      1        2 
  14  chr14_58237715     AOna    C    T        0      0        2 
  14  chr14_58237715     ASom    C    T        0      0        2 
  14  chr14_58237715     HCab    C    T        0      0        2 
  14  chr14_58237715     HPrz    C    T        0      0        2 
  14  chr14_58237715     ZBoe    C    T        0      0        2 
  14  chr14_58237715     ZGre    C    T        0      0        2 
  14  chr14_58237715     ZHar    C    T        0      0        2 
  14  chr14_58237715   Sample    C    T        0      0        2 
  14  chr14_58244026     AAsi    T    C        0      0        2 
  14  chr14_58244026     AKia    T    C      0.5      1        2 
  14  chr14_58244026     AOna    T    C      0.5      1        2 
  14  chr14_58244026     ASom    T    C        0      0        2 
  14  chr14_58244026     HCab    T    C        0      0        2 
  14  chr14_58244026     HPrz    T    C        0      0        2 
  14  chr14_58244026     ZBoe    T    C        0      0        2 
  14  chr14_58244026     ZGre    T    C        0      0        2 
  14  chr14_58244026     ZHar    T    C        0      0        2 
  14  chr14_58244026   Sample    T    C        0      0        2 
  14  chr14_58244565     AAsi    G    A        0      0        2 
  14  chr14_58244565     AKia    G    A      0.5      1        2 
  14  chr14_58244565     AOna    G    A      0.5      1        2 
  14  chr14_58244565     ASom    G    A        0      0        2 
  14  chr14_58244565     HCab    G    A        0      0        2 
  14  chr14_58244565     HPrz    G    A        0      0        2 
  14  chr14_58244565     ZBoe    G    A        0      0        2 
  14  chr14_58244565     ZGre    G    A        0      0        2 
  14  chr14_58244565     ZHar    G    A        0      0        2 
  14  chr14_58244565   Sample    G    A        0      0        2 
  14  chr14_58245904     AAsi    C    T        0      0        2 
  14  chr14_58245904     AKia    C    T        0      0        2 
  14  chr14_58245904     AOna    C    T      0.5      1        2 
  14  chr14_58245904     ASom    C    T        0      0        2 
  14  chr14_58245904     HCab    C    T        0      0        2 
  14  chr14_58245904     HPrz    C    T        0      0        2 
  14  chr14_58245904     ZBoe    C    T        0      0        2 
  14  chr14_58245904     ZGre    C    T        0      0        2 
  14  chr14_58245904     ZHar    C    T        0      0        2 
  14  chr14_58245904   Sample    C    T        0      0        2 
  14  chr14_58249020     AAsi    T    C        0      0        2 
  14  chr14_58249020     AKia    T    C        0      0        2 
  14  chr14_58249020     AOna    T    C        0      0        2 
  14  chr14_58249020     ASom    T    C        0      0        2 
  14  chr14_58249020     HCab    T    C        0      0        2 
  14  chr14_58249020     HPrz    T    C        0      0        2 
  14  chr14_58249020     ZBoe    T    C      0.5      1        2 
  14  chr14_58249020     ZGre    T    C        0      0        2 
  14  chr14_58249020     ZHar    T    C        0      0        2 
  14  chr14_58249020   Sample    T    C        0      0        2 
  14  chr14_58264791     AAsi    T    G        0      0        2 
  14  chr14_58264791     AKia    T    G        0      0        2 
  14  chr14_58264791     AOna    T    G        0      0        2 
  14  chr14_58264791     ASom    T    G        0      0        2 
  14  chr14_58264791     HCab    T    G        0      0        2 
  14  chr14_58264791     HPrz    T    G        0      0        2 
  14  chr14_58264791     ZBoe    T    G      0.5      1        2 
  14  chr14_58264791     ZGre    T    G        0      0        2 
  14  chr14_58264791     ZHar    T    G        0      0        2 
  14  chr14_58264791   Sample    T    G        0      0        2 
  14  chr14_58275129     AAsi    A    G        0      0        2 
  14  chr14_58275129     AKia    A    G        0      0        2 
  14  chr14_58275129     AOna    A    G        0      0        2 
  14  chr14_58275129     ASom    A    G        0      0        2 
  14  chr14_58275129     HCab    A    G        0      0        2 
  14  chr14_58275129     HPrz    A    G        0      0        2 
  14  chr14_58275129     ZBoe    A    G        0      0        2 
  14  chr14_58275129     ZGre    A    G        1      2        2 
  14  chr14_58275129     ZHar    A    G        0      0        2 
  14  chr14_58275129   Sample    A    G        0      0        2 
  14  chr14_58279062     AAsi    A    G        0      0        2 
  14  chr14_58279062     AKia    A    G        1      2        2 
  14  chr14_58279062     AOna    A    G        0      0        2 
  14  chr14_58279062     ASom    A    G        0      0        2 
  14  chr14_58279062     HCab    A    G        0      0        2 
  14  chr14_58279062     HPrz    A    G        0      0        2 
  14  chr14_58279062     ZBoe    A    G        0      0        2 
  14  chr14_58279062     ZGre    A    G        0      0        2 
  14  chr14_58279062     ZHar    A    G        0      0        2 
  14  chr14_58279062   Sample    A    G        0      0        2 
  14  chr14_58281430     AAsi    G    T        0      0        2 
  14  chr14_58281430     AKia    G    T        0      0        2 
  14  chr14_58281430     AOna    G    T        0      0        2 
  14  chr14_58281430     ASom    G    T        0      0        2 
  14  chr14_58281430     HCab    G    T        0      0        2 
  14  chr14_58281430     HPrz    G    T        0      0        2 
  14  chr14_58281430     ZBoe    G    T        0      0        2 
  14  chr14_58281430     ZGre    G    T        0      0        2 
  14  chr14_58281430     ZHar    G    T        1      2        2 
  14  chr14_58281430   Sample    G    T        0      0        2 
  14  chr14_58286107     AAsi    G    A        0      0        2 
  14  chr14_58286107     AKia    G    A        0      0        2 
  14  chr14_58286107     AOna    G    A        0      0        2 
  14  chr14_58286107     ASom    G    A        0      0        2 
  14  chr14_58286107     HCab    G    A        0      0        2 
  14  chr14_58286107     HPrz    G    A      0.5      1        2 
  14  chr14_58286107     ZBoe    G    A        0      0        2 
  14  chr14_58286107     ZGre    G    A        0      0        2 
  14  chr14_58286107     ZHar    G    A        0      0        2 
  14  chr14_58286107   Sample    G    A        0      0        2 
  14  chr14_58287349     AAsi    C    T        0      0        2 
  14  chr14_58287349     AKia    C    T        0      0        2 
  14  chr14_58287349     AOna    C    T      0.5      1        2 
  14  chr14_58287349     ASom    C    T        0      0        2 
  14  chr14_58287349     HCab    C    T        0      0        2 
  14  chr14_58287349     HPrz    C    T        0      0        2 
  14  chr14_58287349     ZBoe    C    T        0      0        2 
  14  chr14_58287349     ZGre    C    T        0      0        2 
  14  chr14_58287349     ZHar    C    T        0      0        2 
  14  chr14_58287349   Sample    C    T        0      0        2 
  14  chr14_58288256     AAsi    T    C        0      0        2 
  14  chr14_58288256     AKia    T    C        0      0        2 
  14  chr14_58288256     AOna    T    C        0      0        2 
  14  chr14_58288256     ASom    T    C        0      0        2 
  14  chr14_58288256     HCab    T    C        1      2        2 
  14  chr14_58288256     HPrz    T    C        1      2        2 
  14  chr14_58288256     ZBoe    T    C        0      0        2 
  14  chr14_58288256     ZGre    T    C        0      0        2 
  14  chr14_58288256     ZHar    T    C        0      0        2 
  14  chr14_58288256   Sample    T    C        1      2        2 
  14  chr14_58312677     AAsi    C    G        0      0        2 
  14  chr14_58312677     AKia    C    G        0      0        2 
  14  chr14_58312677     AOna    C    G        0      0        2 
  14  chr14_58312677     ASom    C    G        0      0        2 
  14  chr14_58312677     HCab    C    G        1      2        2 
  14  chr14_58312677     HPrz    C    G        1      2        2 
  14  chr14_58312677     ZBoe    C    G        0      0        2 
  14  chr14_58312677     ZGre    C    G        0      0        2 
  14  chr14_58312677     ZHar    C    G        0      0        2 
  14  chr14_58312677   Sample    C    G        1      2        2 
  14  chr14_58324335     AAsi    C    T        0      0        2 
  14  chr14_58324335     AKia    C    T        0      0        2 
  14  chr14_58324335     AOna    C    T        0      0        2 
  14  chr14_58324335     ASom    C    T        0      0        2 
  14  chr14_58324335     HCab    C    T        1      2        2 
  14  chr14_58324335     HPrz    C    T        1      2        2 
  14  chr14_58324335     ZBoe    C    T        0      0        2 
  14  chr14_58324335     ZGre    C    T        0      0        2 
  14  chr14_58324335     ZHar    C    T        0      0        2 
  14  chr14_58324335   Sample    C    T        1      2        2 
  14  chr14_58331843     AAsi    C    T        1      2        2 
  14  chr14_58331843     AKia    C    T        1      2        2 
  14  chr14_58331843     AOna    C    T      0.5      1        2 
  14  chr14_58331843     ASom    C    T        1      2        2 
  14  chr14_58331843     HCab    C    T        0      0        2 
  14  chr14_58331843     HPrz    C    T        0      0        2 
  14  chr14_58331843     ZBoe    C    T        0      0        2 
  14  chr14_58331843     ZGre    C    T        0      0        2 
  14  chr14_58331843     ZHar    C    T        0      0        2 
  14  chr14_58331843   Sample    C    T        0      0        2 
  14  chr14_58333512     AAsi    C    T        0      0        2 
  14  chr14_58333512     AKia    C    T        0      0        2 
  14  chr14_58333512     AOna    C    T        0      0        2 
  14  chr14_58333512     ASom    C    T        0      0        2 
  14  chr14_58333512     HCab    C    T        0      0        2 
  14  chr14_58333512     HPrz    C    T        0      0        2 
  14  chr14_58333512     ZBoe    C    T        1      2        2 
  14  chr14_58333512     ZGre    C    T        0      0        2 
  14  chr14_58333512     ZHar    C    T        0      0        2 
  14  chr14_58333512   Sample    C    T        0      0        2 
  14  chr14_58337832     AAsi    A    G        0      0        2 
  14  chr14_58337832     AKia    A    G        0      0        2 
  14  chr14_58337832     AOna    A    G        0      0        2 
  14  chr14_58337832     ASom    A    G        0      0        2 
  14  chr14_58337832     HCab    A    G        0      0        2 
  14  chr14_58337832     HPrz    A    G        0      0        2 
  14  chr14_58337832     ZBoe    A    G        0      0        2 
  14  chr14_58337832     ZGre    A    G        1      2        2 
  14  chr14_58337832     ZHar    A    G        0      0        2 
  14  chr14_58337832   Sample    A    G        0      0        2 
  14  chr14_58350760     AAsi    G    C        1      2        2 
  14  chr14_58350760     AKia    G    C        0      0        2 
  14  chr14_58350760     AOna    G    C        0      0        2 
  14  chr14_58350760     ASom    G    C        1      2        2 
  14  chr14_58350760     HCab    G    C        0      0        2 
  14  chr14_58350760     HPrz    G    C        0      0        2 
  14  chr14_58350760     ZBoe    G    C        0      0        2 
  14  chr14_58350760     ZGre    G    C        0      0        2 
  14  chr14_58350760     ZHar    G    C        0      0        2 
  14  chr14_58350760   Sample    G    C        0      0        2 
  14  chr14_58353477     AAsi    T    C        0      0        2 
  14  chr14_58353477     AKia    T    C        0      0        2 
  14  chr14_58353477     AOna    T    C        0      0        2 
  14  chr14_58353477     ASom    T    C        0      0        2 
  14  chr14_58353477     HCab    T    C        1      2        2 
  14  chr14_58353477     HPrz    T    C        1      2        2 
  14  chr14_58353477     ZBoe    T    C        0      0        2 
  14  chr14_58353477     ZGre    T    C        0      0        2 
  14  chr14_58353477     ZHar    T    C        0      0        2 
  14  chr14_58353477   Sample    T    C        1      2        2 
  14  chr14_58355408     AAsi    G    T        0      0        2 
  14  chr14_58355408     AKia    G    T        0      0        2 
  14  chr14_58355408     AOna    G    T        0      0        2 
  14  chr14_58355408     ASom    G    T        0      0        2 
  14  chr14_58355408     HCab    G    T        0      0        2 
  14  chr14_58355408     HPrz    G    T        0      0        2 
  14  chr14_58355408     ZBoe    G    T      0.5      1        2 
  14  chr14_58355408     ZGre    G    T        0      0        2 
  14  chr14_58355408     ZHar    G    T        0      0        2 
  14  chr14_58355408   Sample    G    T        0      0        2 
  14  chr14_58363498     AAsi    A    G        0      0        2 
  14  chr14_58363498     AKia    A    G        0      0        2 
  14  chr14_58363498     AOna    A    G      0.5      1        2 
  14  chr14_58363498     ASom    A    G        0      0        2 
  14  chr14_58363498     HCab    A    G        0      0        2 
  14  chr14_58363498     HPrz    A    G        0      0        2 
  14  chr14_58363498     ZBoe    A    G        0      0        2 
  14  chr14_58363498     ZGre    A    G        0      0        2 
  14  chr14_58363498     ZHar    A    G        0      0        2 
  14  chr14_58363498   Sample    A    G        0      0        2 
  14  chr14_58363837     AAsi    T    C        0      0        2 
  14  chr14_58363837     AKia    T    C        0      0        2 
  14  chr14_58363837     AOna    T    C        0      0        2 
  14  chr14_58363837     ASom    T    C        0      0        2 
  14  chr14_58363837     HCab    T    C        0      0        2 
  14  chr14_58363837     HPrz    T    C        0      0        2 
  14  chr14_58363837     ZBoe    T    C      0.5      1        2 
  14  chr14_58363837     ZGre    T    C        0      0        2 
  14  chr14_58363837     ZHar    T    C        0      0        2 
  14  chr14_58363837   Sample    T    C        0      0        2 
  14  chr14_58367105     AAsi    G    T        0      0        2 
  14  chr14_58367105     AKia    G    T        0      0        2 
  14  chr14_58367105     AOna    G    T        0      0        2 
  14  chr14_58367105     ASom    G    T        0      0        2 
  14  chr14_58367105     HCab    G    T        0      0        2 
  14  chr14_58367105     HPrz    G    T        0      0        2 
  14  chr14_58367105     ZBoe    G    T        0      0        2 
  14  chr14_58367105     ZGre    G    T        0      0        2 
  14  chr14_58367105     ZHar    G    T        1      2        2 
  14  chr14_58367105   Sample    G    T        0      0        2 
  14  chr14_58376278     AAsi    C    T        0      0        2 
  14  chr14_58376278     AKia    C    T        0      0        2 
  14  chr14_58376278     AOna    C    T        0      0        2 
  14  chr14_58376278     ASom    C    T        0      0        2 
  14  chr14_58376278     HCab    C    T        0      0        2 
  14  chr14_58376278     HPrz    C    T        0      0        2 
  14  chr14_58376278     ZBoe    C    T      0.5      1        2 
  14  chr14_58376278     ZGre    C    T        0      0        2 
  14  chr14_58376278     ZHar    C    T        0      0        2 
  14  chr14_58376278   Sample    C    T        0      0        2 
  14  chr14_58383448     AAsi    G    A        0      0        2 
  14  chr14_58383448     AKia    G    A        1      2        2 
  14  chr14_58383448     AOna    G    A      0.5      1        2 
  14  chr14_58383448     ASom    G    A        0      0        2 
  14  chr14_58383448     HCab    G    A        0      0        2 
  14  chr14_58383448     HPrz    G    A        0      0        2 
  14  chr14_58383448     ZBoe    G    A        0      0        2 
  14  chr14_58383448     ZGre    G    A        0      0        2 
  14  chr14_58383448     ZHar    G    A        0      0        2 
  14  chr14_58383448   Sample    G    A        0      0        2 
  14  chr14_58392383     AAsi    G    C        0      0        2 
  14  chr14_58392383     AKia    G    C        0      0        2 
  14  chr14_58392383     AOna    G    C        0      0        2 
  14  chr14_58392383     ASom    G    C        0      0        2 
  14  chr14_58392383     HCab    G    C        0      0        2 
  14  chr14_58392383     HPrz    G    C        0      0        2 
  14  chr14_58392383     ZBoe    G    C        0      0        2 
  14  chr14_58392383     ZGre    G    C      0.5      1        2 
  14  chr14_58392383     ZHar    G    C        0      0        2 
  14  chr14_58392383   Sample    G    C        0      0        2 
  14  chr14_58399258     AAsi    A    T        0      0        2 
  14  chr14_58399258     AKia    A    T        1      2        2 
  14  chr14_58399258     AOna    A    T        0      0        2 
  14  chr14_58399258     ASom    A    T        0      0        2 
  14  chr14_58399258     HCab    A    T        0      0        2 
  14  chr14_58399258     HPrz    A    T        0      0        2 
  14  chr14_58399258     ZBoe    A    T        0      0        2 
  14  chr14_58399258     ZGre    A    T        0      0        2 
  14  chr14_58399258     ZHar    A    T        0      0        2 
  14  chr14_58399258   Sample    A    T        0      0        2 
  14  chr14_58399629     AAsi    T    G        0      0        2 
  14  chr14_58399629     AKia    T    G        0      0        2 
  14  chr14_58399629     AOna    T    G        0      0        2 
  14  chr14_58399629     ASom    T    G        0      0        2 
  14  chr14_58399629     HCab    T    G        1      2        2 
  14  chr14_58399629     HPrz    T    G        1      2        2 
  14  chr14_58399629     ZBoe    T    G        0      0        2 
  14  chr14_58399629     ZGre    T    G        0      0        2 
  14  chr14_58399629     ZHar    T    G        0      0        2 
  14  chr14_58399629   Sample    T    G        1      2        2 
  14  chr14_58403017     AAsi    C    T        0      0        2 
  14  chr14_58403017     AKia    C    T        0      0        2 
  14  chr14_58403017     AOna    C    T        0      0        2 
  14  chr14_58403017     ASom    C    T        0      0        2 
  14  chr14_58403017     HCab    C    T        1      2        2 
  14  chr14_58403017     HPrz    C    T        1      2        2 
  14  chr14_58403017     ZBoe    C    T        0      0        2 
  14  chr14_58403017     ZGre    C    T        0      0        2 
  14  chr14_58403017     ZHar    C    T        0      0        2 
  14  chr14_58403017   Sample    C    T        1      2        2 
  14  chr14_58406456     AAsi    C    T        0      0        2 
  14  chr14_58406456     AKia    C    T        0      0        2 
  14  chr14_58406456     AOna    C    T        0      0        2 
  14  chr14_58406456     ASom    C    T        0      0        2 
  14  chr14_58406456     HCab    C    T        0      0        2 
  14  chr14_58406456     HPrz    C    T        0      0        2 
  14  chr14_58406456     ZBoe    C    T        0      0        2 
  14  chr14_58406456     ZGre    C    T        0      0        2 
  14  chr14_58406456     ZHar    C    T        1      2        2 
  14  chr14_58406456   Sample    C    T        0      0        2 
  14  chr14_58409333     AAsi    C    T        0      0        2 
  14  chr14_58409333     AKia    C    T        0      0        2 
  14  chr14_58409333     AOna    C    T        0      0        2 
  14  chr14_58409333     ASom    C    T        0      0        2 
  14  chr14_58409333     HCab    C    T        0      0        2 
  14  chr14_58409333     HPrz    C    T        0      0        2 
  14  chr14_58409333     ZBoe    C    T        0      0        2 
  14  chr14_58409333     ZGre    C    T        1      2        2 
  14  chr14_58409333     ZHar    C    T        0      0        2 
  14  chr14_58409333   Sample    C    T        0      0        2 
  14  chr14_58409840     AAsi    A    G        0      0        2 
  14  chr14_58409840     AKia    A    G        0      0        2 
  14  chr14_58409840     AOna    A    G        0      0        2 
  14  chr14_58409840     ASom    A    G        0      0        2 
  14  chr14_58409840     HCab    A    G        0      0        2 
  14  chr14_58409840     HPrz    A    G      0.5      1        2 
  14  chr14_58409840     ZBoe    A    G        0      0        2 
  14  chr14_58409840     ZGre    A    G        0      0        2 
  14  chr14_58409840     ZHar    A    G        0      0        2 
  14  chr14_58409840   Sample    A    G        0      0        2 
  14  chr14_58413384     AAsi    A    G        0      0        2 
  14  chr14_58413384     AKia    A    G        0      0        2 
  14  chr14_58413384     AOna    A    G        0      0        2 
  14  chr14_58413384     ASom    A    G        0      0        2 
  14  chr14_58413384     HCab    A    G        0      0        2 
  14  chr14_58413384     HPrz    A    G        0      0        2 
  14  chr14_58413384     ZBoe    A    G      0.5      1        2 
  14  chr14_58413384     ZGre    A    G        0      0        2 
  14  chr14_58413384     ZHar    A    G        0      0        2 
  14  chr14_58413384   Sample    A    G        0      0        2 
  14  chr14_58417847     AAsi    G    C        0      0        2 
  14  chr14_58417847     AKia    G    C        0      0        2 
  14  chr14_58417847     AOna    G    C        0      0        2 
  14  chr14_58417847     ASom    G    C        0      0        2 
  14  chr14_58417847     HCab    G    C        1      2        2 
  14  chr14_58417847     HPrz    G    C        1      2        2 
  14  chr14_58417847     ZBoe    G    C        0      0        2 
  14  chr14_58417847     ZGre    G    C        0      0        2 
  14  chr14_58417847     ZHar    G    C        0      0        2 
  14  chr14_58417847   Sample    G    C        1      2        2 
  14  chr14_58418520     AAsi    C    G        0      0        2 
  14  chr14_58418520     AKia    C    G        0      0        2 
  14  chr14_58418520     AOna    C    G        0      0        2 
  14  chr14_58418520     ASom    C    G        0      0        2 
  14  chr14_58418520     HCab    C    G        1      2        2 
  14  chr14_58418520     HPrz    C    G        1      2        2 
  14  chr14_58418520     ZBoe    C    G        0      0        2 
  14  chr14_58418520     ZGre    C    G        0      0        2 
  14  chr14_58418520     ZHar    C    G        0      0        2 
  14  chr14_58418520   Sample    C    G        1      2        2 
  14  chr14_58438131     AAsi    T    C        0      0        2 
  14  chr14_58438131     AKia    T    C        0      0        2 
  14  chr14_58438131     AOna    T    C        0      0        2 
  14  chr14_58438131     ASom    T    C        0      0        2 
  14  chr14_58438131     HCab    T    C      0.5      1        2 
  14  chr14_58438131     HPrz    T    C        0      0        2 
  14  chr14_58438131     ZBoe    T    C        0      0        2 
  14  chr14_58438131     ZGre    T    C        0      0        2 
  14  chr14_58438131     ZHar    T    C        0      0        2 
  14  chr14_58438131   Sample    T    C        1      2        2 
  14  chr14_58446186     AAsi    T    C        0      0        2 
  14  chr14_58446186     AKia    T    C        0      0        2 
  14  chr14_58446186     AOna    T    C        0      0        2 
  14  chr14_58446186     ASom    T    C        0      0        2 
  14  chr14_58446186     HCab    T    C        0      0        2 
  14  chr14_58446186     HPrz    T    C        0      0        2 
  14  chr14_58446186     ZBoe    T    C        1      2        2 
  14  chr14_58446186     ZGre    T    C        0      0        2 
  14  chr14_58446186     ZHar    T    C        0      0        2 
  14  chr14_58446186   Sample    T    C        1      2        2 
  14  chr14_58455427     AAsi    C    T        0      0        2 
  14  chr14_58455427     AKia    C    T        0      0        2 
  14  chr14_58455427     AOna    C    T      0.5      1        2 
  14  chr14_58455427     ASom    C    T        0      0        2 
  14  chr14_58455427     HCab    C    T        1      2        2 
  14  chr14_58455427     HPrz    C    T        1      2        2 
  14  chr14_58455427     ZBoe    C    T        0      0        2 
  14  chr14_58455427     ZGre    C    T        1      2        2 
  14  chr14_58455427     ZHar    C    T        0      0        2 
  14  chr14_58455427   Sample    C    T        1      2        2 
  14  chr14_58457377     AAsi    T    C        0      0        2 
  14  chr14_58457377     AKia    T    C        1      2        2 
  14  chr14_58457377     AOna    T    C      0.5      1        2 
  14  chr14_58457377     ASom    T    C        0      0        2 
  14  chr14_58457377     HCab    T    C        0      0        2 
  14  chr14_58457377     HPrz    T    C        0      0        2 
  14  chr14_58457377     ZBoe    T    C        0      0        2 
  14  chr14_58457377     ZGre    T    C        0      0        2 
  14  chr14_58457377     ZHar    T    C        0      0        2 
  14  chr14_58457377   Sample    T    C        0      0        2 
  14  chr14_58462767     AAsi    C    T        0      0        2 
  14  chr14_58462767     AKia    C    T        0      0        2 
  14  chr14_58462767     AOna    C    T        0      0        2 
  14  chr14_58462767     ASom    C    T        0      0        2 
  14  chr14_58462767     HCab    C    T        1      2        2 
  14  chr14_58462767     HPrz    C    T        1      2        2 
  14  chr14_58462767     ZBoe    C    T        0      0        2 
  14  chr14_58462767     ZGre    C    T        0      0        2 
  14  chr14_58462767     ZHar    C    T        0      0        2 
  14  chr14_58462767   Sample    C    T        1      2        2 
  14  chr14_58464560     AAsi    T    C        0      0        2 
  14  chr14_58464560     AKia    T    C        0      0        2 
  14  chr14_58464560     AOna    T    C        0      0        2 
  14  chr14_58464560     ASom    T    C        0      0        2 
  14  chr14_58464560     HCab    T    C        0      0        2 
  14  chr14_58464560     HPrz    T    C        0      0        2 
  14  chr14_58464560     ZBoe    T    C      0.5      1        2 
  14  chr14_58464560     ZGre    T    C        0      0        2 
  14  chr14_58464560     ZHar    T    C        0      0        2 
  14  chr14_58464560   Sample    T    C        0      0        2 
  14  chr14_58470083     AAsi    C    T        0      0        2 
  14  chr14_58470083     AKia    C    T        0      0        2 
  14  chr14_58470083     AOna    C    T        0      0        2 
  14  chr14_58470083     ASom    C    T        0      0        2 
  14  chr14_58470083     HCab    C    T        1      2        2 
  14  chr14_58470083     HPrz    C    T        1      2        2 
  14  chr14_58470083     ZBoe    C    T        0      0        2 
  14  chr14_58470083     ZGre    C    T        0      0        2 
  14  chr14_58470083     ZHar    C    T        0      0        2 
  14  chr14_58470083   Sample    C    T        1      2        2 
  14  chr14_58471552     AAsi    A    C        0      0        2 
  14  chr14_58471552     AKia    A    C        0      0        2 
  14  chr14_58471552     AOna    A    C        0      0        2 
  14  chr14_58471552     ASom    A    C        0      0        2 
  14  chr14_58471552     HCab    A    C        0      0        2 
  14  chr14_58471552     HPrz    A    C        0      0        2 
  14  chr14_58471552     ZBoe    A    C      0.5      1        2 
  14  chr14_58471552     ZGre    A    C        0      0        2 
  14  chr14_58471552     ZHar    A    C        0      0        2 
  14  chr14_58471552   Sample    A    C        0      0        2 
  14  chr14_58471726     AAsi    G    A        0      0        2 
  14  chr14_58471726     AKia    G    A        0      0        2 
  14  chr14_58471726     AOna    G    A        0      0        2 
  14  chr14_58471726     ASom    G    A        0      0        2 
  14  chr14_58471726     HCab    G    A        1      2        2 
  14  chr14_58471726     HPrz    G    A        1      2        2 
  14  chr14_58471726     ZBoe    G    A        0      0        2 
  14  chr14_58471726     ZGre    G    A        0      0        2 
  14  chr14_58471726     ZHar    G    A        0      0        2 
  14  chr14_58471726   Sample    G    A        1      2        2 
  14  chr14_58475207     AAsi    A    G        0      0        2 
  14  chr14_58475207     AKia    A    G        0      0        2 
  14  chr14_58475207     AOna    A    G        0      0        2 
  14  chr14_58475207     ASom    A    G        0      0        2 
  14  chr14_58475207     HCab    A    G        1      2        2 
  14  chr14_58475207     HPrz    A    G        1      2        2 
  14  chr14_58475207     ZBoe    A    G        0      0        2 
  14  chr14_58475207     ZGre    A    G        0      0        2 
  14  chr14_58475207     ZHar    A    G        0      0        2 
  14  chr14_58475207   Sample    A    G        1      2        2 
  14  chr14_58479262     AAsi    A    G        0      0        2 
  14  chr14_58479262     AKia    A    G        0      0        2 
  14  chr14_58479262     AOna    A    G        0      0        2 
  14  chr14_58479262     ASom    A    G        0      0        2 
  14  chr14_58479262     HCab    A    G        1      2        2 
  14  chr14_58479262     HPrz    A    G        1      2        2 
  14  chr14_58479262     ZBoe    A    G        0      0        2 
  14  chr14_58479262     ZGre    A    G        0      0        2 
  14  chr14_58479262     ZHar    A    G        0      0        2 
  14  chr14_58479262   Sample    A    G        1      2        2 
  14  chr14_58493139     AAsi    T    C        0      0        2 
  14  chr14_58493139     AKia    T    C        0      0        2 
  14  chr14_58493139     AOna    T    C        0      0        2 
  14  chr14_58493139     ASom    T    C        0      0        2 
  14  chr14_58493139     HCab    T    C        0      0        2 
  14  chr14_58493139     HPrz    T    C        0      0        2 
  14  chr14_58493139     ZBoe    T    C        0      0        2 
  14  chr14_58493139     ZGre    T    C        1      2        2 
  14  chr14_58493139     ZHar    T    C        0      0        2 
  14  chr14_58493139   Sample    T    C        0      0        2 
  14  chr14_58494457     AAsi    T    A        0      0        2 
  14  chr14_58494457     AKia    T    A        0      0        2 
  14  chr14_58494457     AOna    T    A      0.5      1        2 
  14  chr14_58494457     ASom    T    A        0      0        2 
  14  chr14_58494457     HCab    T    A        0      0        2 
  14  chr14_58494457     HPrz    T    A        0      0        2 
  14  chr14_58494457     ZBoe    T    A        0      0        2 
  14  chr14_58494457     ZGre    T    A        0      0        2 
  14  chr14_58494457     ZHar    T    A        0      0        2 
  14  chr14_58494457   Sample    T    A        0      0        2 
  14  chr14_58499758     AAsi    A    G        0      0        2 
  14  chr14_58499758     AKia    A    G        0      0        2 
  14  chr14_58499758     AOna    A    G        0      0        2 
  14  chr14_58499758     ASom    A    G        0      0        2 
  14  chr14_58499758     HCab    A    G        1      2        2 
  14  chr14_58499758     HPrz    A    G        1      2        2 
  14  chr14_58499758     ZBoe    A    G        0      0        2 
  14  chr14_58499758     ZGre    A    G        0      0        2 
  14  chr14_58499758     ZHar    A    G        0      0        2 
  14  chr14_58499758   Sample    A    G        1      2        2 
  14  chr14_58514057     AAsi    C    T        0      0        2 
  14  chr14_58514057     AKia    C    T        0      0        2 
  14  chr14_58514057     AOna    C    T        0      0        2 
  14  chr14_58514057     ASom    C    T        0      0        2 
  14  chr14_58514057     HCab    C    T        1      2        2 
  14  chr14_58514057     HPrz    C    T        1      2        2 
  14  chr14_58514057     ZBoe    C    T        0      0        2 
  14  chr14_58514057     ZGre    C    T        0      0        2 
  14  chr14_58514057     ZHar    C    T        0      0        2 
  14  chr14_58514057   Sample    C    T        1      2        2 
  14  chr14_58514500     AAsi    A    G        0      0        2 
  14  chr14_58514500     AKia    A    G        0      0        2 
  14  chr14_58514500     AOna    A    G        0      0        2 
  14  chr14_58514500     ASom    A    G        0      0        2 
  14  chr14_58514500     HCab    A    G        0      0        2 
  14  chr14_58514500     HPrz    A    G        0      0        2 
  14  chr14_58514500     ZBoe    A    G      0.5      1        2 
  14  chr14_58514500     ZGre    A    G        0      0        2 
  14  chr14_58514500     ZHar    A    G        0      0        2 
  14  chr14_58514500   Sample    A    G        0      0        2 
  14  chr14_58516512     AAsi    G    A        0      0        2 
  14  chr14_58516512     AKia    G    A        0      0        2 
  14  chr14_58516512     AOna    G    A        0      0        2 
  14  chr14_58516512     ASom    G    A        0      0        2 
  14  chr14_58516512     HCab    G    A        1      2        2 
  14  chr14_58516512     HPrz    G    A      0.5      1        2 
  14  chr14_58516512     ZBoe    G    A        0      0        2 
  14  chr14_58516512     ZGre    G    A        0      0        2 
  14  chr14_58516512     ZHar    G    A        0      0        2 
  14  chr14_58516512   Sample    G    A        1      2        2 
  14  chr14_58531482     AAsi    A    G        0      0        2 
  14  chr14_58531482     AKia    A    G      0.5      1        2 
  14  chr14_58531482     AOna    A    G        0      0        2 
  14  chr14_58531482     ASom    A    G        0      0        2 
  14  chr14_58531482     HCab    A    G        0      0        2 
  14  chr14_58531482     HPrz    A    G        0      0        2 
  14  chr14_58531482     ZBoe    A    G        0      0        2 
  14  chr14_58531482     ZGre    A    G        0      0        2 
  14  chr14_58531482     ZHar    A    G        0      0        2 
  14  chr14_58531482   Sample    A    G        0      0        2 
  14  chr14_58543898     AAsi    T    C        0      0        2 
  14  chr14_58543898     AKia    T    C        0      0        2 
  14  chr14_58543898     AOna    T    C        0      0        2 
  14  chr14_58543898     ASom    T    C        0      0        2 
  14  chr14_58543898     HCab    T    C        1      2        2 
  14  chr14_58543898     HPrz    T    C        1      2        2 
  14  chr14_58543898     ZBoe    T    C        0      0        2 
  14  chr14_58543898     ZGre    T    C        0      0        2 
  14  chr14_58543898     ZHar    T    C        0      0        2 
  14  chr14_58543898   Sample    T    C        1      2        2 
  14  chr14_58545512     AAsi    G    T        1      2        2 
  14  chr14_58545512     AKia    G    T        0      0        2 
  14  chr14_58545512     AOna    G    T        0      0        2 
  14  chr14_58545512     ASom    G    T        0      0        2 
  14  chr14_58545512     HCab    G    T        0      0        2 
  14  chr14_58545512     HPrz    G    T        0      0        2 
  14  chr14_58545512     ZBoe    G    T        0      0        2 
  14  chr14_58545512     ZGre    G    T        0      0        2 
  14  chr14_58545512     ZHar    G    T        0      0        2 
  14  chr14_58545512   Sample    G    T        0      0        2 
  14  chr14_58549782     AAsi    A    T        0      0        2 
  14  chr14_58549782     AKia    A    T        0      0        2 
  14  chr14_58549782     AOna    A    T        1      2        2 
  14  chr14_58549782     ASom    A    T        0      0        2 
  14  chr14_58549782     HCab    A    T        0      0        2 
  14  chr14_58549782     HPrz    A    T        0      0        2 
  14  chr14_58549782     ZBoe    A    T        0      0        2 
  14  chr14_58549782     ZGre    A    T        0      0        2 
  14  chr14_58549782     ZHar    A    T        0      0        2 
  14  chr14_58549782   Sample    A    T        0      0        2 
  14  chr14_58551210     AAsi    C    T        0      0        2 
  14  chr14_58551210     AKia    C    T      0.5      1        2 
  14  chr14_58551210     AOna    C    T        0      0        2 
  14  chr14_58551210     ASom    C    T        0      0        2 
  14  chr14_58551210     HCab    C    T        0      0        2 
  14  chr14_58551210     HPrz    C    T        0      0        2 
  14  chr14_58551210     ZBoe    C    T        0      0        2 
  14  chr14_58551210     ZGre    C    T        0      0        2 
  14  chr14_58551210     ZHar    C    T        0      0        2 
  14  chr14_58551210   Sample    C    T        0      0        2 
  14  chr14_58561789     AAsi    C    A        0      0        2 
  14  chr14_58561789     AKia    C    A        0      0        2 
  14  chr14_58561789     AOna    C    A        0      0        2 
  14  chr14_58561789     ASom    C    A        0      0        2 
  14  chr14_58561789     HCab    C    A        0      0        2 
  14  chr14_58561789     HPrz    C    A        0      0        2 
  14  chr14_58561789     ZBoe    C    A        0      0        2 
  14  chr14_58561789     ZGre    C    A        0      0        2 
  14  chr14_58561789     ZHar    C    A        1      2        2 
  14  chr14_58561789   Sample    C    A        0      0        2 
  14  chr14_58569200     AAsi    C    T        0      0        2 
  14  chr14_58569200     AKia    C    T        0      0        2 
  14  chr14_58569200     AOna    C    T        0      0        2 
  14  chr14_58569200     ASom    C    T        0      0        2 
  14  chr14_58569200     HCab    C    T        0      0        2 
  14  chr14_58569200     HPrz    C    T        0      0        2 
  14  chr14_58569200     ZBoe    C    T        0      0        2 
  14  chr14_58569200     ZGre    C    T        1      2        2 
  14  chr14_58569200     ZHar    C    T        0      0        2 
  14  chr14_58569200   Sample    C    T        0      0        2 
  14  chr14_58573617     AAsi    C    T        0      0        2 
  14  chr14_58573617     AKia    C    T        0      0        2 
  14  chr14_58573617     AOna    C    T        0      0        2 
  14  chr14_58573617     ASom    C    T        0      0        2 
  14  chr14_58573617     HCab    C    T        1      2        2 
  14  chr14_58573617     HPrz    C    T        1      2        2 
  14  chr14_58573617     ZBoe    C    T        0      0        2 
  14  chr14_58573617     ZGre    C    T        0      0        2 
  14  chr14_58573617     ZHar    C    T        0      0        2 
  14  chr14_58573617   Sample    C    T        1      2        2 
  14  chr14_58607480     AAsi    C    T        0      0        2 
  14  chr14_58607480     AKia    C    T        0      0        2 
  14  chr14_58607480     AOna    C    T        0      0        2 
  14  chr14_58607480     ASom    C    T        0      0        2 
  14  chr14_58607480     HCab    C    T        1      2        2 
  14  chr14_58607480     HPrz    C    T        1      2        2 
  14  chr14_58607480     ZBoe    C    T        0      0        2 
  14  chr14_58607480     ZGre    C    T        0      0        2 
  14  chr14_58607480     ZHar    C    T        0      0        2 
  14  chr14_58607480   Sample    C    T        1      2        2 
  14  chr14_58650926     AAsi    T    C        0      0        2 
  14  chr14_58650926     AKia    T    C        0      0        2 
  14  chr14_58650926     AOna    T    C        0      0        2 
  14  chr14_58650926     ASom    T    C        0      0        2 
  14  chr14_58650926     HCab    T    C        0      0        2 
  14  chr14_58650926     HPrz    T    C        0      0        2 
  14  chr14_58650926     ZBoe    T    C        0      0        2 
  14  chr14_58650926     ZGre    T    C        1      2        2 
  14  chr14_58650926     ZHar    T    C        0      0        2 
  14  chr14_58650926   Sample    T    C        0      0        2 
  14  chr14_58685737     AAsi    A    C      0.5      1        2 
  14  chr14_58685737     AKia    A    C        0      0        2 
  14  chr14_58685737     AOna    A    C        0      0        2 
  14  chr14_58685737     ASom    A    C        0      0        2 
  14  chr14_58685737     HCab    A    C        0      0        2 
  14  chr14_58685737     HPrz    A    C        0      0        2 
  14  chr14_58685737     ZBoe    A    C        0      0        2 
  14  chr14_58685737     ZGre    A    C        0      0        2 
  14  chr14_58685737     ZHar    A    C        0      0        2 
  14  chr14_58685737   Sample    A    C        0      0        2 
  14  chr14_58692675     AAsi    T    C        0      0        2 
  14  chr14_58692675     AKia    T    C        0      0        2 
  14  chr14_58692675     AOna    T    C        0      0        2 
  14  chr14_58692675     ASom    T    C        0      0        2 
  14  chr14_58692675     HCab    T    C        0      0        2 
  14  chr14_58692675     HPrz    T    C        0      0        2 
  14  chr14_58692675     ZBoe    T    C        0      0        2 
  14  chr14_58692675     ZGre    T    C        1      2        2 
  14  chr14_58692675     ZHar    T    C        0      0        2 
  14  chr14_58692675   Sample    T    C        0      0        2 
  14  chr14_58702701     AAsi    A    G        0      0        2 
  14  chr14_58702701     AKia    A    G        0      0        2 
  14  chr14_58702701     AOna    A    G        0      0        2 
  14  chr14_58702701     ASom    A    G      0.5      1        2 
  14  chr14_58702701     HCab    A    G        0      0        2 
  14  chr14_58702701     HPrz    A    G        0      0        2 
  14  chr14_58702701     ZBoe    A    G        0      0        2 
  14  chr14_58702701     ZGre    A    G        0      0        2 
  14  chr14_58702701     ZHar    A    G        0      0        2 
  14  chr14_58702701   Sample    A    G        0      0        2 
  14  chr14_58706791     AAsi    G    A        0      0        2 
  14  chr14_58706791     AKia    G    A        0      0        2 
  14  chr14_58706791     AOna    G    A        0      0        2 
  14  chr14_58706791     ASom    G    A        0      0        2 
  14  chr14_58706791     HCab    G    A        1      2        2 
  14  chr14_58706791     HPrz    G    A        1      2        2 
  14  chr14_58706791     ZBoe    G    A        0      0        2 
  14  chr14_58706791     ZGre    G    A        0      0        2 
  14  chr14_58706791     ZHar    G    A        0      0        2 
  14  chr14_58706791   Sample    G    A        1      2        2 
  14  chr14_58720997     AAsi    A    G        0      0        2 
  14  chr14_58720997     AKia    A    G        0      0        2 
  14  chr14_58720997     AOna    A    G      0.5      1        2 
  14  chr14_58720997     ASom    A    G        0      0        2 
  14  chr14_58720997     HCab    A    G        0      0        2 
  14  chr14_58720997     HPrz    A    G        0      0        2 
  14  chr14_58720997     ZBoe    A    G        0      0        2 
  14  chr14_58720997     ZGre    A    G        0      0        2 
  14  chr14_58720997     ZHar    A    G        0      0        2 
  14  chr14_58720997   Sample    A    G        0      0        2 
  14  chr14_58723428     AAsi    T    C        0      0        2 
  14  chr14_58723428     AKia    T    C        0      0        2 
  14  chr14_58723428     AOna    T    C      0.5      1        2 
  14  chr14_58723428     ASom    T    C        0      0        2 
  14  chr14_58723428     HCab    T    C        0      0        2 
  14  chr14_58723428     HPrz    T    C        0      0        2 
  14  chr14_58723428     ZBoe    T    C        0      0        2 
  14  chr14_58723428     ZGre    T    C        0      0        2 
  14  chr14_58723428     ZHar    T    C        0      0        2 
  14  chr14_58723428   Sample    T    C        0      0        2 
  14  chr14_58736959     AAsi    T    C        0      0        2 
  14  chr14_58736959     AKia    T    C        0      0        2 
  14  chr14_58736959     AOna    T    C        0      0        2 
  14  chr14_58736959     ASom    T    C        0      0        2 
  14  chr14_58736959     HCab    T    C        0      0        2 
  14  chr14_58736959     HPrz    T    C        0      0        2 
  14  chr14_58736959     ZBoe    T    C      0.5      1        2 
  14  chr14_58736959     ZGre    T    C        0      0        2 
  14  chr14_58736959     ZHar    T    C        0      0        2 
  14  chr14_58736959   Sample    T    C        0      0        2 
  14  chr14_58758382     AAsi    C    G        1      2        2 
  14  chr14_58758382     AKia    C    G        1      2        2 
  14  chr14_58758382     AOna    C    G        1      2        2 
  14  chr14_58758382     ASom    C    G        1      2        2 
  14  chr14_58758382     HCab    C    G        0      0        2 
  14  chr14_58758382     HPrz    C    G        0      0        2 
  14  chr14_58758382     ZBoe    C    G        1      2        2 
  14  chr14_58758382     ZGre    C    G        0      0        2 
  14  chr14_58758382     ZHar    C    G        0      0        2 
  14  chr14_58758382   Sample    C    G        0      0        2 
  14  chr14_58761898     AAsi    T    G        0      0        2 
  14  chr14_58761898     AKia    T    G        0      0        2 
  14  chr14_58761898     AOna    T    G        0      0        2 
  14  chr14_58761898     ASom    T    G        0      0        2 
  14  chr14_58761898     HCab    T    G        0      0        2 
  14  chr14_58761898     HPrz    T    G        0      0        2 
  14  chr14_58761898     ZBoe    T    G      0.5      1        2 
  14  chr14_58761898     ZGre    T    G        0      0        2 
  14  chr14_58761898     ZHar    T    G        0      0        2 
  14  chr14_58761898   Sample    T    G        0      0        2 
  14  chr14_58770646     AAsi    G    A        0      0        2 
  14  chr14_58770646     AKia    G    A        0      0        2 
  14  chr14_58770646     AOna    G    A        0      0        2 
  14  chr14_58770646     ASom    G    A        0      0        2 
  14  chr14_58770646     HCab    G    A        1      2        2 
  14  chr14_58770646     HPrz    G    A        1      2        2 
  14  chr14_58770646     ZBoe    G    A        0      0        2 
  14  chr14_58770646     ZGre    G    A        0      0        2 
  14  chr14_58770646     ZHar    G    A        0      0        2 
  14  chr14_58770646   Sample    G    A        1      2        2 
  14  chr14_58770809     AAsi    T    C        0      0        2 
  14  chr14_58770809     AKia    T    C        0      0        2 
  14  chr14_58770809     AOna    T    C        0      0        2 
  14  chr14_58770809     ASom    T    C        0      0        2 
  14  chr14_58770809     HCab    T    C        1      2        2 
  14  chr14_58770809     HPrz    T    C        1      2        2 
  14  chr14_58770809     ZBoe    T    C        0      0        2 
  14  chr14_58770809     ZGre    T    C        0      0        2 
  14  chr14_58770809     ZHar    T    C        0      0        2 
  14  chr14_58770809   Sample    T    C        1      2        2 
  14  chr14_58771373     AAsi    G    C        0      0        2 
  14  chr14_58771373     AKia    G    C        0      0        2 
  14  chr14_58771373     AOna    G    C        0      0        2 
  14  chr14_58771373     ASom    G    C        1      2        2 
  14  chr14_58771373     HCab    G    C        0      0        2 
  14  chr14_58771373     HPrz    G    C        0      0        2 
  14  chr14_58771373     ZBoe    G    C        0      0        2 
  14  chr14_58771373     ZGre    G    C        0      0        2 
  14  chr14_58771373     ZHar    G    C        0      0        2 
  14  chr14_58771373   Sample    G    C        0      0        2 
  14  chr14_58772714     AAsi    A    G        0      0        2 
  14  chr14_58772714     AKia    A    G        0      0        2 
  14  chr14_58772714     AOna    A    G        0      0        2 
  14  chr14_58772714     ASom    A    G        0      0        2 
  14  chr14_58772714     HCab    A    G        1      2        2 
  14  chr14_58772714     HPrz    A    G        1      2        2 
  14  chr14_58772714     ZBoe    A    G        0      0        2 
  14  chr14_58772714     ZGre    A    G        0      0        2 
  14  chr14_58772714     ZHar    A    G        0      0        2 
  14  chr14_58772714   Sample    A    G        1      2        2 
  14  chr14_58777468     AAsi    T    A        0      0        2 
  14  chr14_58777468     AKia    T    A      0.5      1        2 
  14  chr14_58777468     AOna    T    A        0      0        2 
  14  chr14_58777468     ASom    T    A        0      0        2 
  14  chr14_58777468     HCab    T    A        0      0        2 
  14  chr14_58777468     HPrz    T    A        0      0        2 
  14  chr14_58777468     ZBoe    T    A        0      0        2 
  14  chr14_58777468     ZGre    T    A        0      0        2 
  14  chr14_58777468     ZHar    T    A        0      0        2 
  14  chr14_58777468   Sample    T    A        0      0        2 
  14  chr14_58779564     AAsi    C    G        1      2        2 
  14  chr14_58779564     AKia    C    G        0      0        2 
  14  chr14_58779564     AOna    C    G      0.5      1        2 
  14  chr14_58779564     ASom    C    G        1      2        2 
  14  chr14_58779564     HCab    C    G        0      0        2 
  14  chr14_58779564     HPrz    C    G        0      0        2 
  14  chr14_58779564     ZBoe    C    G        0      0        2 
  14  chr14_58779564     ZGre    C    G        0      0        2 
  14  chr14_58779564     ZHar    C    G        0      0        2 
  14  chr14_58779564   Sample    C    G        0      0        2 
  14  chr14_58792443     AAsi    C    G        0      0        2 
  14  chr14_58792443     AKia    C    G        0      0        2 
  14  chr14_58792443     AOna    C    G        0      0        2 
  14  chr14_58792443     ASom    C    G        0      0        2 
  14  chr14_58792443     HCab    C    G        0      0        2 
  14  chr14_58792443     HPrz    C    G        0      0        2 
  14  chr14_58792443     ZBoe    C    G        0      0        2 
  14  chr14_58792443     ZGre    C    G        0      0        2 
  14  chr14_58792443     ZHar    C    G        1      2        2 
  14  chr14_58792443   Sample    C    G        0      0        2 
  14  chr14_58792809     AAsi    T    A        0      0        2 
  14  chr14_58792809     AKia    T    A        0      0        2 
  14  chr14_58792809     AOna    T    A        0      0        2 
  14  chr14_58792809     ASom    T    A        0      0        2 
  14  chr14_58792809     HCab    T    A        1      2        2 
  14  chr14_58792809     HPrz    T    A        1      2        2 
  14  chr14_58792809     ZBoe    T    A        0      0        2 
  14  chr14_58792809     ZGre    T    A        0      0        2 
  14  chr14_58792809     ZHar    T    A        0      0        2 
  14  chr14_58792809   Sample    T    A        1      2        2 
  14  chr14_58801781     AAsi    G    T        0      0        2 
  14  chr14_58801781     AKia    G    T        0      0        2 
  14  chr14_58801781     AOna    G    T        0      0        2 
  14  chr14_58801781     ASom    G    T        0      0        2 
  14  chr14_58801781     HCab    G    T        0      0        2 
  14  chr14_58801781     HPrz    G    T        0      0        2 
  14  chr14_58801781     ZBoe    G    T        0      0        2 
  14  chr14_58801781     ZGre    G    T        0      0        2 
  14  chr14_58801781     ZHar    G    T        1      2        2 
  14  chr14_58801781   Sample    G    T        0      0        2 
  14  chr14_58806611     AAsi    C    G        0      0        2 
  14  chr14_58806611     AKia    C    G      0.5      1        2 
  14  chr14_58806611     AOna    C    G        0      0        2 
  14  chr14_58806611     ASom    C    G        0      0        2 
  14  chr14_58806611     HCab    C    G        0      0        2 
  14  chr14_58806611     HPrz    C    G        0      0        2 
  14  chr14_58806611     ZBoe    C    G        0      0        2 
  14  chr14_58806611     ZGre    C    G        0      0        2 
  14  chr14_58806611     ZHar    C    G        0      0        2 
  14  chr14_58806611   Sample    C    G        0      0        2 
  14  chr14_58809155     AAsi    C    T        0      0        2 
  14  chr14_58809155     AKia    C    T        0      0        2 
  14  chr14_58809155     AOna    C    T        0      0        2 
  14  chr14_58809155     ASom    C    T        0      0        2 
  14  chr14_58809155     HCab    C    T        1      2        2 
  14  chr14_58809155     HPrz    C    T        1      2        2 
  14  chr14_58809155     ZBoe    C    T        0      0        2 
  14  chr14_58809155     ZGre    C    T        0      0        2 
  14  chr14_58809155     ZHar    C    T        0      0        2 
  14  chr14_58809155   Sample    C    T        1      2        2 
  14  chr14_58824504     AAsi    C    T        0      0        2 
  14  chr14_58824504     AKia    C    T        0      0        2 
  14  chr14_58824504     AOna    C    T        0      0        2 
  14  chr14_58824504     ASom    C    T        0      0        2 
  14  chr14_58824504     HCab    C    T        1      2        2 
  14  chr14_58824504     HPrz    C    T        1      2        2 
  14  chr14_58824504     ZBoe    C    T        0      0        2 
  14  chr14_58824504     ZGre    C    T        0      0        2 
  14  chr14_58824504     ZHar    C    T        0      0        2 
  14  chr14_58824504   Sample    C    T        1      2        2 
  14  chr14_58826629     AAsi    C    A        0      0        2 
  14  chr14_58826629     AKia    C    A        0      0        2 
  14  chr14_58826629     AOna    C    A        0      0        2 
  14  chr14_58826629     ASom    C    A        0      0        2 
  14  chr14_58826629     HCab    C    A        1      2        2 
  14  chr14_58826629     HPrz    C    A        1      2        2 
  14  chr14_58826629     ZBoe    C    A        0      0        2 
  14  chr14_58826629     ZGre    C    A        0      0        2 
  14  chr14_58826629     ZHar    C    A        0      0        2 
  14  chr14_58826629   Sample    C    A        1      2        2 
  14  chr14_58833704     AAsi    G    T        0      0        2 
  14  chr14_58833704     AKia    G    T        0      0        2 
  14  chr14_58833704     AOna    G    T        0      0        2 
  14  chr14_58833704     ASom    G    T        0      0        2 
  14  chr14_58833704     HCab    G    T        1      2        2 
  14  chr14_58833704     HPrz    G    T        1      2        2 
  14  chr14_58833704     ZBoe    G    T        0      0        2 
  14  chr14_58833704     ZGre    G    T        0      0        2 
  14  chr14_58833704     ZHar    G    T        0      0        2 
  14  chr14_58833704   Sample    G    T        1      2        2 
  14  chr14_58842383     AAsi    A    G        0      0        2 
  14  chr14_58842383     AKia    A    G        0      0        2 
  14  chr14_58842383     AOna    A    G        0      0        2 
  14  chr14_58842383     ASom    A    G        0      0        2 
  14  chr14_58842383     HCab    A    G        0      0        2 
  14  chr14_58842383     HPrz    A    G        0      0        2 
  14  chr14_58842383     ZBoe    A    G        0      0        2 
  14  chr14_58842383     ZGre    A    G        0      0        2 
  14  chr14_58842383     ZHar    A    G      0.5      1        2 
  14  chr14_58842383   Sample    A    G        0      0        2 
  14  chr14_58844935     AAsi    G    C        0      0        2 
  14  chr14_58844935     AKia    G    C        1      2        2 
  14  chr14_58844935     AOna    G    C        1      2        2 
  14  chr14_58844935     ASom    G    C        0      0        2 
  14  chr14_58844935     HCab    G    C        0      0        2 
  14  chr14_58844935     HPrz    G    C        0      0        2 
  14  chr14_58844935     ZBoe    G    C        0      0        2 
  14  chr14_58844935     ZGre    G    C        0      0        2 
  14  chr14_58844935     ZHar    G    C        0      0        2 
  14  chr14_58844935   Sample    G    C        0      0        2 
  14  chr14_58850785     AAsi    C    T        0      0        2 
  14  chr14_58850785     AKia    C    T        0      0        2 
  14  chr14_58850785     AOna    C    T        0      0        2 
  14  chr14_58850785     ASom    C    T        0      0        2 
  14  chr14_58850785     HCab    C    T        0      0        2 
  14  chr14_58850785     HPrz    C    T        0      0        2 
  14  chr14_58850785     ZBoe    C    T        1      2        2 
  14  chr14_58850785     ZGre    C    T        0      0        2 
  14  chr14_58850785     ZHar    C    T        0      0        2 
  14  chr14_58850785   Sample    C    T        0      0        2 
  14  chr14_58856482     AAsi    A    G        0      0        2 
  14  chr14_58856482     AKia    A    G        0      0        2 
  14  chr14_58856482     AOna    A    G      0.5      1        2 
  14  chr14_58856482     ASom    A    G        0      0        2 
  14  chr14_58856482     HCab    A    G        0      0        2 
  14  chr14_58856482     HPrz    A    G        0      0        2 
  14  chr14_58856482     ZBoe    A    G        0      0        2 
  14  chr14_58856482     ZGre    A    G        0      0        2 
  14  chr14_58856482     ZHar    A    G        0      0        2 
  14  chr14_58856482   Sample    A    G        0      0        2 
  14  chr14_58860361     AAsi    G    A        0      0        2 
  14  chr14_58860361     AKia    G    A        0      0        2 
  14  chr14_58860361     AOna    G    A        0      0        2 
  14  chr14_58860361     ASom    G    A        0      0        2 
  14  chr14_58860361     HCab    G    A        0      0        2 
  14  chr14_58860361     HPrz    G    A        0      0        2 
  14  chr14_58860361     ZBoe    G    A      0.5      1        2 
  14  chr14_58860361     ZGre    G    A        0      0        2 
  14  chr14_58860361     ZHar    G    A        0      0        2 
  14  chr14_58860361   Sample    G    A        0      0        2 
  14  chr14_58861710     AAsi    T    C        0      0        2 
  14  chr14_58861710     AKia    T    C        0      0        2 
  14  chr14_58861710     AOna    T    C        0      0        2 
  14  chr14_58861710     ASom    T    C        0      0        2 
  14  chr14_58861710     HCab    T    C        0      0        2 
  14  chr14_58861710     HPrz    T    C        0      0        2 
  14  chr14_58861710     ZBoe    T    C      0.5      1        2 
  14  chr14_58861710     ZGre    T    C        0      0        2 
  14  chr14_58861710     ZHar    T    C        0      0        2 
  14  chr14_58861710   Sample    T    C        0      0        2 
  14  chr14_58866964     AAsi    G    C        0      0        2 
  14  chr14_58866964     AKia    G    C        0      0        2 
  14  chr14_58866964     AOna    G    C        0      0        2 
  14  chr14_58866964     ASom    G    C        0      0        2 
  14  chr14_58866964     HCab    G    C        0      0        2 
  14  chr14_58866964     HPrz    G    C      0.5      1        2 
  14  chr14_58866964     ZBoe    G    C        0      0        2 
  14  chr14_58866964     ZGre    G    C        0      0        2 
  14  chr14_58866964     ZHar    G    C        0      0        2 
  14  chr14_58866964   Sample    G    C        0      0        2 
  14  chr14_58874557     AAsi    T    C        0      0        2 
  14  chr14_58874557     AKia    T    C        0      0        2 
  14  chr14_58874557     AOna    T    C        0      0        2 
  14  chr14_58874557     ASom    T    C        0      0        2 
  14  chr14_58874557     HCab    T    C        1      2        2 
  14  chr14_58874557     HPrz    T    C        1      2        2 
  14  chr14_58874557     ZBoe    T    C        0      0        2 
  14  chr14_58874557     ZGre    T    C        0      0        2 
  14  chr14_58874557     ZHar    T    C        0      0        2 
  14  chr14_58874557   Sample    T    C        1      2        2 
  14  chr14_58874873     AAsi    T    C        0      0        2 
  14  chr14_58874873     AKia    T    C        0      0        2 
  14  chr14_58874873     AOna    T    C        0      0        2 
  14  chr14_58874873     ASom    T    C        0      0        2 
  14  chr14_58874873     HCab    T    C        1      2        2 
  14  chr14_58874873     HPrz    T    C        1      2        2 
  14  chr14_58874873     ZBoe    T    C        0      0        2 
  14  chr14_58874873     ZGre    T    C        0      0        2 
  14  chr14_58874873     ZHar    T    C        0      0        2 
  14  chr14_58874873   Sample    T    C        1      2        2 
  14  chr14_58880552     AAsi    C    T        0      0        2 
  14  chr14_58880552     AKia    C    T        0      0        2 
  14  chr14_58880552     AOna    C    T        0      0        2 
  14  chr14_58880552     ASom    C    T        0      0        2 
  14  chr14_58880552     HCab    C    T        0      0        2 
  14  chr14_58880552     HPrz    C    T      0.5      1        2 
  14  chr14_58880552     ZBoe    C    T        0      0        2 
  14  chr14_58880552     ZGre    C    T        0      0        2 
  14  chr14_58880552     ZHar    C    T        0      0        2 
  14  chr14_58880552   Sample    C    T        0      0        2 
  14  chr14_58883686     AAsi    A    G        0      0        2 
  14  chr14_58883686     AKia    A    G        0      0        2 
  14  chr14_58883686     AOna    A    G      0.5      1        2 
  14  chr14_58883686     ASom    A    G        0      0        2 
  14  chr14_58883686     HCab    A    G        1      2        2 
  14  chr14_58883686     HPrz    A    G        1      2        2 
  14  chr14_58883686     ZBoe    A    G        0      0        2 
  14  chr14_58883686     ZGre    A    G        0      0        2 
  14  chr14_58883686     ZHar    A    G        0      0        2 
  14  chr14_58883686   Sample    A    G        1      2        2 
  14  chr14_58883771     AAsi    G    C        1      2        2 
  14  chr14_58883771     AKia    G    C        0      0        2 
  14  chr14_58883771     AOna    G    C      0.5      1        2 
  14  chr14_58883771     ASom    G    C        1      2        2 
  14  chr14_58883771     HCab    G    C        0      0        2 
  14  chr14_58883771     HPrz    G    C        0      0        2 
  14  chr14_58883771     ZBoe    G    C        0      0        2 
  14  chr14_58883771     ZGre    G    C        0      0        2 
  14  chr14_58883771     ZHar    G    C        0      0        2 
  14  chr14_58883771   Sample    G    C        0      0        2 
  14  chr14_58891987     AAsi    C    T        1      2        2 
  14  chr14_58891987     AKia    C    T      0.5      1        2 
  14  chr14_58891987     AOna    C    T      0.5      1        2 
  14  chr14_58891987     ASom    C    T        1      2        2 
  14  chr14_58891987     HCab    C    T        0      0        2 
  14  chr14_58891987     HPrz    C    T        0      0        2 
  14  chr14_58891987     ZBoe    C    T        0      0        2 
  14  chr14_58891987     ZGre    C    T        0      0        2 
  14  chr14_58891987     ZHar    C    T        0      0        2 
  14  chr14_58891987   Sample    C    T        0      0        2 
  14  chr14_58892099     AAsi    A    G        1      2        2 
  14  chr14_58892099     AKia    A    G        1      2        2 
  14  chr14_58892099     AOna    A    G      0.5      1        2 
  14  chr14_58892099     ASom    A    G        0      0        2 
  14  chr14_58892099     HCab    A    G        0      0        2 
  14  chr14_58892099     HPrz    A    G        0      0        2 
  14  chr14_58892099     ZBoe    A    G        0      0        2 
  14  chr14_58892099     ZGre    A    G        0      0        2 
  14  chr14_58892099     ZHar    A    G        0      0        2 
  14  chr14_58892099   Sample    A    G        0      0        2 
  14  chr14_58894973     AAsi    T    C        0      0        2 
  14  chr14_58894973     AKia    T    C        0      0        2 
  14  chr14_58894973     AOna    T    C        0      0        2 
  14  chr14_58894973     ASom    T    C        0      0        2 
  14  chr14_58894973     HCab    T    C        0      0        2 
  14  chr14_58894973     HPrz    T    C        0      0        2 
  14  chr14_58894973     ZBoe    T    C      0.5      1        2 
  14  chr14_58894973     ZGre    T    C        0      0        2 
  14  chr14_58894973     ZHar    T    C        0      0        2 
  14  chr14_58894973   Sample    T    C        0      0        2 
  14  chr14_58895293     AAsi    G    A      0.5      1        2 
  14  chr14_58895293     AKia    G    A        0      0        2 
  14  chr14_58895293     AOna    G    A        0      0        2 
  14  chr14_58895293     ASom    G    A        0      0        2 
  14  chr14_58895293     HCab    G    A        0      0        2 
  14  chr14_58895293     HPrz    G    A        0      0        2 
  14  chr14_58895293     ZBoe    G    A        0      0        2 
  14  chr14_58895293     ZGre    G    A        0      0        2 
  14  chr14_58895293     ZHar    G    A        0      0        2 
  14  chr14_58895293   Sample    G    A        0      0        2 
  14  chr14_58903461     AAsi    C    G        0      0        2 
  14  chr14_58903461     AKia    C    G        0      0        2 
  14  chr14_58903461     AOna    C    G        0      0        2 
  14  chr14_58903461     ASom    C    G        0      0        2 
  14  chr14_58903461     HCab    C    G        1      2        2 
  14  chr14_58903461     HPrz    C    G        1      2        2 
  14  chr14_58903461     ZBoe    C    G        0      0        2 
  14  chr14_58903461     ZGre    C    G        0      0        2 
  14  chr14_58903461     ZHar    C    G        0      0        2 
  14  chr14_58903461   Sample    C    G        1      2        2 
  14  chr14_58907313     AAsi    T    C        0      0        2 
  14  chr14_58907313     AKia    T    C      0.5      1        2 
  14  chr14_58907313     AOna    T    C        0      0        2 
  14  chr14_58907313     ASom    T    C        0      0        2 
  14  chr14_58907313     HCab    T    C        0      0        2 
  14  chr14_58907313     HPrz    T    C        0      0        2 
  14  chr14_58907313     ZBoe    T    C        0      0        2 
  14  chr14_58907313     ZGre    T    C        0      0        2 
  14  chr14_58907313     ZHar    T    C        0      0        2 
  14  chr14_58907313   Sample    T    C        0      0        2 
  14  chr14_58908582     AAsi    T    C        1      2        2 
  14  chr14_58908582     AKia    T    C        0      0        2 
  14  chr14_58908582     AOna    T    C        0      0        2 
  14  chr14_58908582     ASom    T    C        0      0        2 
  14  chr14_58908582     HCab    T    C        0      0        2 
  14  chr14_58908582     HPrz    T    C        0      0        2 
  14  chr14_58908582     ZBoe    T    C        0      0        2 
  14  chr14_58908582     ZGre    T    C        0      0        2 
  14  chr14_58908582     ZHar    T    C        0      0        2 
  14  chr14_58908582   Sample    T    C        0      0        2 
  14  chr14_58912736     AAsi    A    G        0      0        2 
  14  chr14_58912736     AKia    A    G        0      0        2 
  14  chr14_58912736     AOna    A    G        0      0        2 
  14  chr14_58912736     ASom    A    G        0      0        2 
  14  chr14_58912736     HCab    A    G        1      2        2 
  14  chr14_58912736     HPrz    A    G        1      2        2 
  14  chr14_58912736     ZBoe    A    G        0      0        2 
  14  chr14_58912736     ZGre    A    G        0      0        2 
  14  chr14_58912736     ZHar    A    G        0      0        2 
  14  chr14_58912736   Sample    A    G        1      2        2 
  14  chr14_58913208     AAsi    T    G        0      0        2 
  14  chr14_58913208     AKia    T    G      0.5      1        2 
  14  chr14_58913208     AOna    T    G        0      0        2 
  14  chr14_58913208     ASom    T    G        0      0        2 
  14  chr14_58913208     HCab    T    G        0      0        2 
  14  chr14_58913208     HPrz    T    G        0      0        2 
  14  chr14_58913208     ZBoe    T    G        0      0        2 
  14  chr14_58913208     ZGre    T    G        0      0        2 
  14  chr14_58913208     ZHar    T    G        0      0        2 
  14  chr14_58913208   Sample    T    G        0      0        2 
  14  chr14_58914247     AAsi    C    T        0      0        2 
  14  chr14_58914247     AKia    C    T        0      0        2 
  14  chr14_58914247     AOna    C    T        0      0        2 
  14  chr14_58914247     ASom    C    T        0      0        2 
  14  chr14_58914247     HCab    C    T        0      0        2 
  14  chr14_58914247     HPrz    C    T        0      0        2 
  14  chr14_58914247     ZBoe    C    T        0      0        2 
  14  chr14_58914247     ZGre    C    T        0      0        2 
  14  chr14_58914247     ZHar    C    T      0.5      1        2 
  14  chr14_58914247   Sample    C    T        0      0        2 
  14  chr14_58914402     AAsi    T    G        0      0        2 
  14  chr14_58914402     AKia    T    G        0      0        2 
  14  chr14_58914402     AOna    T    G        1      2        2 
  14  chr14_58914402     ASom    T    G        0      0        2 
  14  chr14_58914402     HCab    T    G        0      0        2 
  14  chr14_58914402     HPrz    T    G        0      0        2 
  14  chr14_58914402     ZBoe    T    G        0      0        2 
  14  chr14_58914402     ZGre    T    G        0      0        2 
  14  chr14_58914402     ZHar    T    G        0      0        2 
  14  chr14_58914402   Sample    T    G        0      0        2 
  14  chr14_58916018     AAsi    T    C        0      0        2 
  14  chr14_58916018     AKia    T    C        0      0        2 
  14  chr14_58916018     AOna    T    C        0      0        2 
  14  chr14_58916018     ASom    T    C      0.5      1        2 
  14  chr14_58916018     HCab    T    C        0      0        2 
  14  chr14_58916018     HPrz    T    C        0      0        2 
  14  chr14_58916018     ZBoe    T    C        0      0        2 
  14  chr14_58916018     ZGre    T    C        0      0        2 
  14  chr14_58916018     ZHar    T    C        0      0        2 
  14  chr14_58916018   Sample    T    C        0      0        2 
  14  chr14_58920562     AAsi    G    A        0      0        2 
  14  chr14_58920562     AKia    G    A        0      0        2 
  14  chr14_58920562     AOna    G    A        0      0        2 
  14  chr14_58920562     ASom    G    A        0      0        2 
  14  chr14_58920562     HCab    G    A        0      0        2 
  14  chr14_58920562     HPrz    G    A        0      0        2 
  14  chr14_58920562     ZBoe    G    A        0      0        2 
  14  chr14_58920562     ZGre    G    A      0.5      1        2 
  14  chr14_58920562     ZHar    G    A        0      0        2 
  14  chr14_58920562   Sample    G    A        0      0        2 
  14  chr14_58921985     AAsi    C    G        0      0        2 
  14  chr14_58921985     AKia    C    G        0      0        2 
  14  chr14_58921985     AOna    C    G        0      0        2 
  14  chr14_58921985     ASom    C    G        0      0        2 
  14  chr14_58921985     HCab    C    G      0.5      1        2 
  14  chr14_58921985     HPrz    C    G        0      0        2 
  14  chr14_58921985     ZBoe    C    G        0      0        2 
  14  chr14_58921985     ZGre    C    G        0      0        2 
  14  chr14_58921985     ZHar    C    G        0      0        2 
  14  chr14_58921985   Sample    C    G        0      0        2 
  14  chr14_58930610     AAsi    C    T        0      0        2 
  14  chr14_58930610     AKia    C    T        0      0        2 
  14  chr14_58930610     AOna    C    T        0      0        2 
  14  chr14_58930610     ASom    C    T        0      0        2 
  14  chr14_58930610     HCab    C    T        1      2        2 
  14  chr14_58930610     HPrz    C    T        1      2        2 
  14  chr14_58930610     ZBoe    C    T        0      0        2 
  14  chr14_58930610     ZGre    C    T        0      0        2 
  14  chr14_58930610     ZHar    C    T        0      0        2 
  14  chr14_58930610   Sample    C    T        1      2        2 
  14  chr14_58931393     AAsi    C    A        0      0        2 
  14  chr14_58931393     AKia    C    A        0      0        2 
  14  chr14_58931393     AOna    C    A        0      0        2 
  14  chr14_58931393     ASom    C    A        0      0        2 
  14  chr14_58931393     HCab    C    A        0      0        2 
  14  chr14_58931393     HPrz    C    A        0      0        2 
  14  chr14_58931393     ZBoe    C    A      0.5      1        2 
  14  chr14_58931393     ZGre    C    A        0      0        2 
  14  chr14_58931393     ZHar    C    A        0      0        2 
  14  chr14_58931393   Sample    C    A        0      0        2 
  14  chr14_58942269     AAsi    T    A        0      0        2 
  14  chr14_58942269     AKia    T    A        0      0        2 
  14  chr14_58942269     AOna    T    A        0      0        2 
  14  chr14_58942269     ASom    T    A        0      0        2 
  14  chr14_58942269     HCab    T    A        1      2        2 
  14  chr14_58942269     HPrz    T    A        1      2        2 
  14  chr14_58942269     ZBoe    T    A        0      0        2 
  14  chr14_58942269     ZGre    T    A        0      0        2 
  14  chr14_58942269     ZHar    T    A        0      0        2 
  14  chr14_58942269   Sample    T    A        1      2        2 
  14  chr14_58945859     AAsi    C    G        0      0        2 
  14  chr14_58945859     AKia    C    G        0      0        2 
  14  chr14_58945859     AOna    C    G        0      0        2 
  14  chr14_58945859     ASom    C    G        0      0        2 
  14  chr14_58945859     HCab    C    G        1      2        2 
  14  chr14_58945859     HPrz    C    G        1      2        2 
  14  chr14_58945859     ZBoe    C    G        0      0        2 
  14  chr14_58945859     ZGre    C    G        0      0        2 
  14  chr14_58945859     ZHar    C    G        0      0        2 
  14  chr14_58945859   Sample    C    G        1      2        2 
  14  chr14_58946258     AAsi    G    C        0      0        2 
  14  chr14_58946258     AKia    G    C        0      0        2 
  14  chr14_58946258     AOna    G    C        0      0        2 
  14  chr14_58946258     ASom    G    C      0.5      1        2 
  14  chr14_58946258     HCab    G    C        0      0        2 
  14  chr14_58946258     HPrz    G    C        0      0        2 
  14  chr14_58946258     ZBoe    G    C        0      0        2 
  14  chr14_58946258     ZGre    G    C        0      0        2 
  14  chr14_58946258     ZHar    G    C        0      0        2 
  14  chr14_58946258   Sample    G    C        0      0        2 
  14  chr14_58947168     AAsi    A    G        0      0        2 
  14  chr14_58947168     AKia    A    G        0      0        2 
  14  chr14_58947168     AOna    A    G      0.5      1        2 
  14  chr14_58947168     ASom    A    G        0      0        2 
  14  chr14_58947168     HCab    A    G        0      0        2 
  14  chr14_58947168     HPrz    A    G        0      0        2 
  14  chr14_58947168     ZBoe    A    G        0      0        2 
  14  chr14_58947168     ZGre    A    G        0      0        2 
  14  chr14_58947168     ZHar    A    G        0      0        2 
  14  chr14_58947168   Sample    A    G        0      0        2 
  14  chr14_58950563     AAsi    A    G        1      2        2 
  14  chr14_58950563     AKia    A    G        0      0        2 
  14  chr14_58950563     AOna    A    G        0      0        2 
  14  chr14_58950563     ASom    A    G        1      2        2 
  14  chr14_58950563     HCab    A    G        0      0        2 
  14  chr14_58950563     HPrz    A    G        0      0        2 
  14  chr14_58950563     ZBoe    A    G      0.5      1        2 
  14  chr14_58950563     ZGre    A    G      0.5      1        2 
  14  chr14_58950563     ZHar    A    G        1      2        2 
  14  chr14_58950563   Sample    A    G        0      0        2 
  14  chr14_58952618     AAsi    A    G        0      0        2 
  14  chr14_58952618     AKia    A    G        0      0        2 
  14  chr14_58952618     AOna    A    G        0      0        2 
  14  chr14_58952618     ASom    A    G        0      0        2 
  14  chr14_58952618     HCab    A    G        0      0        2 
  14  chr14_58952618     HPrz    A    G        0      0        2 
  14  chr14_58952618     ZBoe    A    G      0.5      1        2 
  14  chr14_58952618     ZGre    A    G        0      0        2 
  14  chr14_58952618     ZHar    A    G        0      0        2 
  14  chr14_58952618   Sample    A    G        0      0        2 
  14  chr14_58953040     AAsi    T    C        0      0        2 
  14  chr14_58953040     AKia    T    C        0      0        2 
  14  chr14_58953040     AOna    T    C        0      0        2 
  14  chr14_58953040     ASom    T    C        0      0        2 
  14  chr14_58953040     HCab    T    C        0      0        2 
  14  chr14_58953040     HPrz    T    C        0      0        2 
  14  chr14_58953040     ZBoe    T    C        0      0        2 
  14  chr14_58953040     ZGre    T    C        0      0        2 
  14  chr14_58953040     ZHar    T    C        1      2        2 
  14  chr14_58953040   Sample    T    C        0      0        2 
  14  chr14_58955343     AAsi    C    T        0      0        2 
  14  chr14_58955343     AKia    C    T        0      0        2 
  14  chr14_58955343     AOna    C    T        0      0        2 
  14  chr14_58955343     ASom    C    T        0      0        2 
  14  chr14_58955343     HCab    C    T        0      0        2 
  14  chr14_58955343     HPrz    C    T        0      0        2 
  14  chr14_58955343     ZBoe    C    T        0      0        2 
  14  chr14_58955343     ZGre    C    T        0      0        2 
  14  chr14_58955343     ZHar    C    T      0.5      1        2 
  14  chr14_58955343   Sample    C    T        0      0        2 
  14  chr14_58957732     AAsi    T    C        0      0        2 
  14  chr14_58957732     AKia    T    C        0      0        2 
  14  chr14_58957732     AOna    T    C        0      0        2 
  14  chr14_58957732     ASom    T    C        0      0        2 
  14  chr14_58957732     HCab    T    C        0      0        2 
  14  chr14_58957732     HPrz    T    C        0      0        2 
  14  chr14_58957732     ZBoe    T    C        0      0        2 
  14  chr14_58957732     ZGre    T    C      0.5      1        2 
  14  chr14_58957732     ZHar    T    C        0      0        2 
  14  chr14_58957732   Sample    T    C        0      0        2 
  14  chr14_58961429     AAsi    A    G      0.5      1        2 
  14  chr14_58961429     AKia    A    G        0      0        2 
  14  chr14_58961429     AOna    A    G        0      0        2 
  14  chr14_58961429     ASom    A    G        0      0        2 
  14  chr14_58961429     HCab    A    G        0      0        2 
  14  chr14_58961429     HPrz    A    G        0      0        2 
  14  chr14_58961429     ZBoe    A    G        0      0        2 
  14  chr14_58961429     ZGre    A    G        0      0        2 
  14  chr14_58961429     ZHar    A    G        0      0        2 
  14  chr14_58961429   Sample    A    G        0      0        2 
  14  chr14_58969048     AAsi    T    G        0      0        2 
  14  chr14_58969048     AKia    T    G        0      0        2 
  14  chr14_58969048     AOna    T    G        0      0        2 
  14  chr14_58969048     ASom    T    G        1      2        2 
  14  chr14_58969048     HCab    T    G        0      0        2 
  14  chr14_58969048     HPrz    T    G        0      0        2 
  14  chr14_58969048     ZBoe    T    G        0      0        2 
  14  chr14_58969048     ZGre    T    G        0      0        2 
  14  chr14_58969048     ZHar    T    G        0      0        2 
  14  chr14_58969048   Sample    T    G        0      0        2 
  14  chr14_58974706     AAsi    T    C        0      0        2 
  14  chr14_58974706     AKia    T    C        0      0        2 
  14  chr14_58974706     AOna    T    C        0      0        2 
  14  chr14_58974706     ASom    T    C        0      0        2 
  14  chr14_58974706     HCab    T    C        0      0        2 
  14  chr14_58974706     HPrz    T    C        0      0        2 
  14  chr14_58974706     ZBoe    T    C        0      0        2 
  14  chr14_58974706     ZGre    T    C        0      0        2 
  14  chr14_58974706     ZHar    T    C      0.5      1        2 
  14  chr14_58974706   Sample    T    C        0      0        2 
  14  chr14_58975502     AAsi    G    A        0      0        2 
  14  chr14_58975502     AKia    G    A        0      0        2 
  14  chr14_58975502     AOna    G    A        0      0        2 
  14  chr14_58975502     ASom    G    A        0      0        2 
  14  chr14_58975502     HCab    G    A        1      2        2 
  14  chr14_58975502     HPrz    G    A        1      2        2 
  14  chr14_58975502     ZBoe    G    A        0      0        2 
  14  chr14_58975502     ZGre    G    A        0      0        2 
  14  chr14_58975502     ZHar    G    A        0      0        2 
  14  chr14_58975502   Sample    G    A        1      2        2 
  14  chr14_58975589     AAsi    G    C        0      0        2 
  14  chr14_58975589     AKia    G    C        0      0        2 
  14  chr14_58975589     AOna    G    C        0      0        2 
  14  chr14_58975589     ASom    G    C        0      0        2 
  14  chr14_58975589     HCab    G    C        0      0        2 
  14  chr14_58975589     HPrz    G    C        0      0        2 
  14  chr14_58975589     ZBoe    G    C        0      0        2 
  14  chr14_58975589     ZGre    G    C        0      0        2 
  14  chr14_58975589     ZHar    G    C      0.5      1        2 
  14  chr14_58975589   Sample    G    C        0      0        2 
  14  chr14_58977811     AAsi    G    A        0      0        2 
  14  chr14_58977811     AKia    G    A        0      0        2 
  14  chr14_58977811     AOna    G    A        0      0        2 
  14  chr14_58977811     ASom    G    A        0      0        2 
  14  chr14_58977811     HCab    G    A        1      2        2 
  14  chr14_58977811     HPrz    G    A        1      2        2 
  14  chr14_58977811     ZBoe    G    A        0      0        2 
  14  chr14_58977811     ZGre    G    A        0      0        2 
  14  chr14_58977811     ZHar    G    A        0      0        2 
  14  chr14_58977811   Sample    G    A        1      2        2 
  14  chr14_58980050     AAsi    A    G        0      0        2 
  14  chr14_58980050     AKia    A    G        1      2        2 
  14  chr14_58980050     AOna    A    G        0      0        2 
  14  chr14_58980050     ASom    A    G        0      0        2 
  14  chr14_58980050     HCab    A    G        0      0        2 
  14  chr14_58980050     HPrz    A    G        0      0        2 
  14  chr14_58980050     ZBoe    A    G        0      0        2 
  14  chr14_58980050     ZGre    A    G        0      0        2 
  14  chr14_58980050     ZHar    A    G        0      0        2 
  14  chr14_58980050   Sample    A    G        0      0        2 
  14  chr14_58980938     AAsi    T    C        0      0        2 
  14  chr14_58980938     AKia    T    C        0      0        2 
  14  chr14_58980938     AOna    T    C        0      0        2 
  14  chr14_58980938     ASom    T    C        0      0        2 
  14  chr14_58980938     HCab    T    C        0      0        2 
  14  chr14_58980938     HPrz    T    C        0      0        2 
  14  chr14_58980938     ZBoe    T    C      0.5      1        2 
  14  chr14_58980938     ZGre    T    C        0      0        2 
  14  chr14_58980938     ZHar    T    C        0      0        2 
  14  chr14_58980938   Sample    T    C        0      0        2 
  14  chr14_58981971     AAsi    G    A      0.5      1        2 
  14  chr14_58981971     AKia    G    A        0      0        2 
  14  chr14_58981971     AOna    G    A        0      0        2 
  14  chr14_58981971     ASom    G    A        0      0        2 
  14  chr14_58981971     HCab    G    A        0      0        2 
  14  chr14_58981971     HPrz    G    A        0      0        2 
  14  chr14_58981971     ZBoe    G    A        0      0        2 
  14  chr14_58981971     ZGre    G    A        0      0        2 
  14  chr14_58981971     ZHar    G    A        0      0        2 
  14  chr14_58981971   Sample    G    A        0      0        2 
  14  chr14_58984250     AAsi    A    G        0      0        2 
  14  chr14_58984250     AKia    A    G        0      0        2 
  14  chr14_58984250     AOna    A    G        0      0        2 
  14  chr14_58984250     ASom    A    G        0      0        2 
  14  chr14_58984250     HCab    A    G        1      2        2 
  14  chr14_58984250     HPrz    A    G        1      2        2 
  14  chr14_58984250     ZBoe    A    G        0      0        2 
  14  chr14_58984250     ZGre    A    G        0      0        2 
  14  chr14_58984250     ZHar    A    G        0      0        2 
  14  chr14_58984250   Sample    A    G        1      2        2 
  14  chr14_58985010     AAsi    C    T        0      0        2 
  14  chr14_58985010     AKia    C    T        0      0        2 
  14  chr14_58985010     AOna    C    T        0      0        2 
  14  chr14_58985010     ASom    C    T        0      0        2 
  14  chr14_58985010     HCab    C    T        0      0        2 
  14  chr14_58985010     HPrz    C    T        0      0        2 
  14  chr14_58985010     ZBoe    C    T        0      0        2 
  14  chr14_58985010     ZGre    C    T        0      0        2 
  14  chr14_58985010     ZHar    C    T      0.5      1        2 
  14  chr14_58985010   Sample    C    T        0      0        2 
  14  chr14_58985396     AAsi    T    C        0      0        2 
  14  chr14_58985396     AKia    T    C        0      0        2 
  14  chr14_58985396     AOna    T    C        0      0        2 
  14  chr14_58985396     ASom    T    C        0      0        2 
  14  chr14_58985396     HCab    T    C        0      0        2 
  14  chr14_58985396     HPrz    T    C        0      0        2 
  14  chr14_58985396     ZBoe    T    C        0      0        2 
  14  chr14_58985396     ZGre    T    C      0.5      1        2 
  14  chr14_58985396     ZHar    T    C        0      0        2 
  14  chr14_58985396   Sample    T    C        0      0        2 
  14  chr14_58985481     AAsi    A    G        0      0        2 
  14  chr14_58985481     AKia    A    G        0      0        2 
  14  chr14_58985481     AOna    A    G        0      0        2 
  14  chr14_58985481     ASom    A    G        0      0        2 
  14  chr14_58985481     HCab    A    G      0.5      1        2 
  14  chr14_58985481     HPrz    A    G        0      0        2 
  14  chr14_58985481     ZBoe    A    G        0      0        2 
  14  chr14_58985481     ZGre    A    G        0      0        2 
  14  chr14_58985481     ZHar    A    G        0      0        2 
  14  chr14_58985481   Sample    A    G        0      0        2 
  14  chr14_58992774     AAsi    C    T        0      0        2 
  14  chr14_58992774     AKia    C    T        0      0        2 
  14  chr14_58992774     AOna    C    T        0      0        2 
  14  chr14_58992774     ASom    C    T        0      0        2 
  14  chr14_58992774     HCab    C    T        0      0        2 
  14  chr14_58992774     HPrz    C    T        0      0        2 
  14  chr14_58992774     ZBoe    C    T        0      0        2 
  14  chr14_58992774     ZGre    C    T        0      0        2 
  14  chr14_58992774     ZHar    C    T      0.5      1        2 
  14  chr14_58992774   Sample    C    T        0      0        2 
  14  chr14_58993405     AAsi    G    A        0      0        2 
  14  chr14_58993405     AKia    G    A        1      2        2 
  14  chr14_58993405     AOna    G    A        0      0        2 
  14  chr14_58993405     ASom    G    A        0      0        2 
  14  chr14_58993405     HCab    G    A        0      0        2 
  14  chr14_58993405     HPrz    G    A        0      0        2 
  14  chr14_58993405     ZBoe    G    A        0      0        2 
  14  chr14_58993405     ZGre    G    A        0      0        2 
  14  chr14_58993405     ZHar    G    A        0      0        2 
  14  chr14_58993405   Sample    G    A        0      0        2 
  14  chr14_58997556     AAsi    G    A        0      0        2 
  14  chr14_58997556     AKia    G    A      0.5      1        2 
  14  chr14_58997556     AOna    G    A        0      0        2 
  14  chr14_58997556     ASom    G    A        0      0        2 
  14  chr14_58997556     HCab    G    A        0      0        2 
  14  chr14_58997556     HPrz    G    A        0      0        2 
  14  chr14_58997556     ZBoe    G    A        0      0        2 
  14  chr14_58997556     ZGre    G    A        0      0        2 
  14  chr14_58997556     ZHar    G    A        0      0        2 
  14  chr14_58997556   Sample    G    A        0      0        2 
  14  chr14_58999369     AAsi    G    A        0      0        2 
  14  chr14_58999369     AKia    G    A        0      0        2 
  14  chr14_58999369     AOna    G    A        1      2        2 
  14  chr14_58999369     ASom    G    A        0      0        2 
  14  chr14_58999369     HCab    G    A        0      0        2 
  14  chr14_58999369     HPrz    G    A        0      0        2 
  14  chr14_58999369     ZBoe    G    A        0      0        2 
  14  chr14_58999369     ZGre    G    A        0      0        2 
  14  chr14_58999369     ZHar    G    A        0      0        2 
  14  chr14_58999369   Sample    G    A        0      0        2 
  14  chr14_59004151     AAsi    A    G        0      0        2 
  14  chr14_59004151     AKia    A    G        0      0        2 
  14  chr14_59004151     AOna    A    G        0      0        2 
  14  chr14_59004151     ASom    A    G        0      0        2 
  14  chr14_59004151     HCab    A    G        0      0        2 
  14  chr14_59004151     HPrz    A    G        0      0        2 
  14  chr14_59004151     ZBoe    A    G        0      0        2 
  14  chr14_59004151     ZGre    A    G      0.5      1        2 
  14  chr14_59004151     ZHar    A    G      0.5      1        2 
  14  chr14_59004151   Sample    A    G        0      0        2 
  14  chr14_59006244     AAsi    T    C        0      0        2 
  14  chr14_59006244     AKia    T    C        0      0        2 
  14  chr14_59006244     AOna    T    C        0      0        2 
  14  chr14_59006244     ASom    T    C        0      0        2 
  14  chr14_59006244     HCab    T    C        1      2        2 
  14  chr14_59006244     HPrz    T    C        1      2        2 
  14  chr14_59006244     ZBoe    T    C        0      0        2 
  14  chr14_59006244     ZGre    T    C        0      0        2 
  14  chr14_59006244     ZHar    T    C        0      0        2 
  14  chr14_59006244   Sample    T    C        1      2        2 
  14  chr14_59006529     AAsi    G    A        0      0        2 
  14  chr14_59006529     AKia    G    A        0      0        2 
  14  chr14_59006529     AOna    G    A        0      0        2 
  14  chr14_59006529     ASom    G    A        0      0        2 
  14  chr14_59006529     HCab    G    A        1      2        2 
  14  chr14_59006529     HPrz    G    A        1      2        2 
  14  chr14_59006529     ZBoe    G    A        0      0        2 
  14  chr14_59006529     ZGre    G    A        0      0        2 
  14  chr14_59006529     ZHar    G    A        0      0        2 
  14  chr14_59006529   Sample    G    A        1      2        2 
  14  chr14_59007594     AAsi    A    G        0      0        2 
  14  chr14_59007594     AKia    A    G        0      0        2 
  14  chr14_59007594     AOna    A    G        0      0        2 
  14  chr14_59007594     ASom    A    G        0      0        2 
  14  chr14_59007594     HCab    A    G        0      0        2 
  14  chr14_59007594     HPrz    A    G        0      0        2 
  14  chr14_59007594     ZBoe    A    G        0      0        2 
  14  chr14_59007594     ZGre    A    G        0      0        2 
  14  chr14_59007594     ZHar    A    G        1      2        2 
  14  chr14_59007594   Sample    A    G        0      0        2 
  14  chr14_59009736     AAsi    A    G        0      0        2 
  14  chr14_59009736     AKia    A    G        0      0        2 
  14  chr14_59009736     AOna    A    G        0      0        2 
  14  chr14_59009736     ASom    A    G        0      0        2 
  14  chr14_59009736     HCab    A    G        1      2        2 
  14  chr14_59009736     HPrz    A    G        1      2        2 
  14  chr14_59009736     ZBoe    A    G        0      0        2 
  14  chr14_59009736     ZGre    A    G        0      0        2 
  14  chr14_59009736     ZHar    A    G        0      0        2 
  14  chr14_59009736   Sample    A    G        1      2        2 
  14  chr14_59011780     AAsi    T    C        0      0        2 
  14  chr14_59011780     AKia    T    C        0      0        2 
  14  chr14_59011780     AOna    T    C        0      0        2 
  14  chr14_59011780     ASom    T    C        0      0        2 
  14  chr14_59011780     HCab    T    C        1      2        2 
  14  chr14_59011780     HPrz    T    C        1      2        2 
  14  chr14_59011780     ZBoe    T    C        0      0        2 
  14  chr14_59011780     ZGre    T    C        0      0        2 
  14  chr14_59011780     ZHar    T    C        0      0        2 
  14  chr14_59011780   Sample    T    C        1      2        2 
  14  chr14_59019295     AAsi    G    A        1      2        2 
  14  chr14_59019295     AKia    G    A        0      0        2 
  14  chr14_59019295     AOna    G    A        0      0        2 
  14  chr14_59019295     ASom    G    A        1      2        2 
  14  chr14_59019295     HCab    G    A        0      0        2 
  14  chr14_59019295     HPrz    G    A        0      0        2 
  14  chr14_59019295     ZBoe    G    A        0      0        2 
  14  chr14_59019295     ZGre    G    A        0      0        2 
  14  chr14_59019295     ZHar    G    A        0      0        2 
  14  chr14_59019295   Sample    G    A        0      0        2 
  14  chr14_59019403     AAsi    G    A        0      0        2 
  14  chr14_59019403     AKia    G    A        0      0        2 
  14  chr14_59019403     AOna    G    A        0      0        2 
  14  chr14_59019403     ASom    G    A        0      0        2 
  14  chr14_59019403     HCab    G    A        1      2        2 
  14  chr14_59019403     HPrz    G    A        1      2        2 
  14  chr14_59019403     ZBoe    G    A        0      0        2 
  14  chr14_59019403     ZGre    G    A        0      0        2 
  14  chr14_59019403     ZHar    G    A        0      0        2 
  14  chr14_59019403   Sample    G    A        1      2        2 
  14  chr14_59021788     AAsi    G    C        0      0        2 
  14  chr14_59021788     AKia    G    C        0      0        2 
  14  chr14_59021788     AOna    G    C        0      0        2 
  14  chr14_59021788     ASom    G    C        0      0        2 
  14  chr14_59021788     HCab    G    C        1      2        2 
  14  chr14_59021788     HPrz    G    C        1      2        2 
  14  chr14_59021788     ZBoe    G    C        0      0        2 
  14  chr14_59021788     ZGre    G    C        0      0        2 
  14  chr14_59021788     ZHar    G    C        0      0        2 
  14  chr14_59021788   Sample    G    C        1      2        2 
  14  chr14_59024963     AAsi    G    T        0      0        2 
  14  chr14_59024963     AKia    G    T        0      0        2 
  14  chr14_59024963     AOna    G    T        0      0        2 
  14  chr14_59024963     ASom    G    T        0      0        2 
  14  chr14_59024963     HCab    G    T        0      0        2 
  14  chr14_59024963     HPrz    G    T        0      0        2 
  14  chr14_59024963     ZBoe    G    T        1      2        2 
  14  chr14_59024963     ZGre    G    T        0      0        2 
  14  chr14_59024963     ZHar    G    T        0      0        2 
  14  chr14_59024963   Sample    G    T        0      0        2 
  14  chr14_59030466     AAsi    T    C        0      0        2 
  14  chr14_59030466     AKia    T    C        1      2        2 
  14  chr14_59030466     AOna    T    C        1      2        2 
  14  chr14_59030466     ASom    T    C        0      0        2 
  14  chr14_59030466     HCab    T    C        0      0        2 
  14  chr14_59030466     HPrz    T    C        0      0        2 
  14  chr14_59030466     ZBoe    T    C        0      0        2 
  14  chr14_59030466     ZGre    T    C        0      0        2 
  14  chr14_59030466     ZHar    T    C        0      0        2 
  14  chr14_59030466   Sample    T    C        0      0        2 
  14  chr14_59032281     AAsi    C    T        0      0        2 
  14  chr14_59032281     AKia    C    T        0      0        2 
  14  chr14_59032281     AOna    C    T        0      0        2 
  14  chr14_59032281     ASom    C    T        0      0        2 
  14  chr14_59032281     HCab    C    T        1      2        2 
  14  chr14_59032281     HPrz    C    T        1      2        2 
  14  chr14_59032281     ZBoe    C    T        0      0        2 
  14  chr14_59032281     ZGre    C    T        0      0        2 
  14  chr14_59032281     ZHar    C    T        0      0        2 
  14  chr14_59032281   Sample    C    T        1      2        2 
  14  chr14_59036825     AAsi    T    C        0      0        2 
  14  chr14_59036825     AKia    T    C        0      0        2 
  14  chr14_59036825     AOna    T    C        0      0        2 
  14  chr14_59036825     ASom    T    C        0      0        2 
  14  chr14_59036825     HCab    T    C        0      0        2 
  14  chr14_59036825     HPrz    T    C        0      0        2 
  14  chr14_59036825     ZBoe    T    C        0      0        2 
  14  chr14_59036825     ZGre    T    C        1      2        2 
  14  chr14_59036825     ZHar    T    C        0      0        2 
  14  chr14_59036825   Sample    T    C        0      0        2 
  14  chr14_59039099     AAsi    A    C        0      0        2 
  14  chr14_59039099     AKia    A    C        0      0        2 
  14  chr14_59039099     AOna    A    C        0      0        2 
  14  chr14_59039099     ASom    A    C        0      0        2 
  14  chr14_59039099     HCab    A    C        1      2        2 
  14  chr14_59039099     HPrz    A    C        1      2        2 
  14  chr14_59039099     ZBoe    A    C        0      0        2 
  14  chr14_59039099     ZGre    A    C        0      0        2 
  14  chr14_59039099     ZHar    A    C        0      0        2 
  14  chr14_59039099   Sample    A    C        1      2        2 
  14  chr14_59044769     AAsi    A    G        0      0        2 
  14  chr14_59044769     AKia    A    G        0      0        2 
  14  chr14_59044769     AOna    A    G        0      0        2 
  14  chr14_59044769     ASom    A    G        0      0        2 
  14  chr14_59044769     HCab    A    G        0      0        2 
  14  chr14_59044769     HPrz    A    G        0      0        2 
  14  chr14_59044769     ZBoe    A    G      0.5      1        2 
  14  chr14_59044769     ZGre    A    G        0      0        2 
  14  chr14_59044769     ZHar    A    G        0      0        2 
  14  chr14_59044769   Sample    A    G        0      0        2 
  14  chr14_59044774     AAsi    C    T        0      0        2 
  14  chr14_59044774     AKia    C    T        0      0        2 
  14  chr14_59044774     AOna    C    T        0      0        2 
  14  chr14_59044774     ASom    C    T        0      0        2 
  14  chr14_59044774     HCab    C    T        0      0        2 
  14  chr14_59044774     HPrz    C    T        0      0        2 
  14  chr14_59044774     ZBoe    C    T      0.5      1        2 
  14  chr14_59044774     ZGre    C    T        0      0        2 
  14  chr14_59044774     ZHar    C    T        0      0        2 
  14  chr14_59044774   Sample    C    T        0      0        2 
  14  chr14_59045566     AAsi    T    C        0      0        2 
  14  chr14_59045566     AKia    T    C        0      0        2 
  14  chr14_59045566     AOna    T    C        0      0        2 
  14  chr14_59045566     ASom    T    C        0      0        2 
  14  chr14_59045566     HCab    T    C        0      0        2 
  14  chr14_59045566     HPrz    T    C        0      0        2 
  14  chr14_59045566     ZBoe    T    C      0.5      1        2 
  14  chr14_59045566     ZGre    T    C        0      0        2 
  14  chr14_59045566     ZHar    T    C        0      0        2 
  14  chr14_59045566   Sample    T    C        0      0        2 
  14  chr14_59045983     AAsi    T    C        0      0        2 
  14  chr14_59045983     AKia    T    C        0      0        2 
  14  chr14_59045983     AOna    T    C        0      0        2 
  14  chr14_59045983     ASom    T    C        0      0        2 
  14  chr14_59045983     HCab    T    C        1      2        2 
  14  chr14_59045983     HPrz    T    C        1      2        2 
  14  chr14_59045983     ZBoe    T    C        0      0        2 
  14  chr14_59045983     ZGre    T    C        0      0        2 
  14  chr14_59045983     ZHar    T    C        0      0        2 
  14  chr14_59045983   Sample    T    C        1      2        2 
  14  chr14_59046807     AAsi    C    T        0      0        2 
  14  chr14_59046807     AKia    C    T        0      0        2 
  14  chr14_59046807     AOna    C    T        0      0        2 
  14  chr14_59046807     ASom    C    T        0      0        2 
  14  chr14_59046807     HCab    C    T        1      2        2 
  14  chr14_59046807     HPrz    C    T        1      2        2 
  14  chr14_59046807     ZBoe    C    T        0      0        2 
  14  chr14_59046807     ZGre    C    T        0      0        2 
  14  chr14_59046807     ZHar    C    T        0      0        2 
  14  chr14_59046807   Sample    C    T        1      2        2 
  14  chr14_59047735     AAsi    C    T        0      0        2 
  14  chr14_59047735     AKia    C    T        0      0        2 
  14  chr14_59047735     AOna    C    T        0      0        2 
  14  chr14_59047735     ASom    C    T        0      0        2 
  14  chr14_59047735     HCab    C    T        1      2        2 
  14  chr14_59047735     HPrz    C    T        1      2        2 
  14  chr14_59047735     ZBoe    C    T        0      0        2 
  14  chr14_59047735     ZGre    C    T        0      0        2 
  14  chr14_59047735     ZHar    C    T        0      0        2 
  14  chr14_59047735   Sample    C    T        1      2        2 
  14  chr14_59050885     AAsi    G    C        0      0        2 
  14  chr14_59050885     AKia    G    C        0      0        2 
  14  chr14_59050885     AOna    G    C        0      0        2 
  14  chr14_59050885     ASom    G    C        0      0        2 
  14  chr14_59050885     HCab    G    C        1      2        2 
  14  chr14_59050885     HPrz    G    C        1      2        2 
  14  chr14_59050885     ZBoe    G    C        0      0        2 
  14  chr14_59050885     ZGre    G    C        0      0        2 
  14  chr14_59050885     ZHar    G    C        0      0        2 
  14  chr14_59050885   Sample    G    C        1      2        2 
  14  chr14_59058184     AAsi    G    A        1      2        2 
  14  chr14_59058184     AKia    G    A        0      0        2 
  14  chr14_59058184     AOna    G    A        0      0        2 
  14  chr14_59058184     ASom    G    A        1      2        2 
  14  chr14_59058184     HCab    G    A        0      0        2 
  14  chr14_59058184     HPrz    G    A        0      0        2 
  14  chr14_59058184     ZBoe    G    A        0      0        2 
  14  chr14_59058184     ZGre    G    A        0      0        2 
  14  chr14_59058184     ZHar    G    A        0      0        2 
  14  chr14_59058184   Sample    G    A        0      0        2 
  14  chr14_59060501     AAsi    A    G        0      0        2 
  14  chr14_59060501     AKia    A    G        0      0        2 
  14  chr14_59060501     AOna    A    G        0      0        2 
  14  chr14_59060501     ASom    A    G        0      0        2 
  14  chr14_59060501     HCab    A    G        1      2        2 
  14  chr14_59060501     HPrz    A    G        1      2        2 
  14  chr14_59060501     ZBoe    A    G        0      0        2 
  14  chr14_59060501     ZGre    A    G        0      0        2 
  14  chr14_59060501     ZHar    A    G        0      0        2 
  14  chr14_59060501   Sample    A    G        1      2        2 
  14  chr14_59061286     AAsi    A    G        0      0        2 
  14  chr14_59061286     AKia    A    G        0      0        2 
  14  chr14_59061286     AOna    A    G        0      0        2 
  14  chr14_59061286     ASom    A    G        1      2        2 
  14  chr14_59061286     HCab    A    G        0      0        2 
  14  chr14_59061286     HPrz    A    G        0      0        2 
  14  chr14_59061286     ZBoe    A    G        0      0        2 
  14  chr14_59061286     ZGre    A    G        0      0        2 
  14  chr14_59061286     ZHar    A    G        0      0        2 
  14  chr14_59061286   Sample    A    G        0      0        2 
  14  chr14_59066171     AAsi    G    T        0      0        2 
  14  chr14_59066171     AKia    G    T        0      0        2 
  14  chr14_59066171     AOna    G    T        0      0        2 
  14  chr14_59066171     ASom    G    T        0      0        2 
  14  chr14_59066171     HCab    G    T        0      0        2 
  14  chr14_59066171     HPrz    G    T        0      0        2 
  14  chr14_59066171     ZBoe    G    T      0.5      1        2 
  14  chr14_59066171     ZGre    G    T        0      0        2 
  14  chr14_59066171     ZHar    G    T        0      0        2 
  14  chr14_59066171   Sample    G    T        0      0        2 
  14  chr14_59077858     AAsi    A    G        0      0        2 
  14  chr14_59077858     AKia    A    G        0      0        2 
  14  chr14_59077858     AOna    A    G        1      2        2 
  14  chr14_59077858     ASom    A    G        0      0        2 
  14  chr14_59077858     HCab    A    G        0      0        2 
  14  chr14_59077858     HPrz    A    G        0      0        2 
  14  chr14_59077858     ZBoe    A    G        0      0        2 
  14  chr14_59077858     ZGre    A    G        0      0        2 
  14  chr14_59077858     ZHar    A    G        0      0        2 
  14  chr14_59077858   Sample    A    G        0      0        2 
  14  chr14_59080084     AAsi    T    C        1      2        2 
  14  chr14_59080084     AKia    T    C        0      0        2 
  14  chr14_59080084     AOna    T    C        0      0        2 
  14  chr14_59080084     ASom    T    C        1      2        2 
  14  chr14_59080084     HCab    T    C        0      0        2 
  14  chr14_59080084     HPrz    T    C        0      0        2 
  14  chr14_59080084     ZBoe    T    C        0      0        2 
  14  chr14_59080084     ZGre    T    C        0      0        2 
  14  chr14_59080084     ZHar    T    C        0      0        2 
  14  chr14_59080084   Sample    T    C        0      0        2 
  14  chr14_59085790     AAsi    G    C        0      0        2 
  14  chr14_59085790     AKia    G    C        0      0        2 
  14  chr14_59085790     AOna    G    C        0      0        2 
  14  chr14_59085790     ASom    G    C        0      0        2 
  14  chr14_59085790     HCab    G    C        0      0        2 
  14  chr14_59085790     HPrz    G    C        0      0        2 
  14  chr14_59085790     ZBoe    G    C        0      0        2 
  14  chr14_59085790     ZGre    G    C      0.5      1        2 
  14  chr14_59085790     ZHar    G    C        0      0        2 
  14  chr14_59085790   Sample    G    C        0      0        2 
  14  chr14_59092155     AAsi    T    A        0      0        2 
  14  chr14_59092155     AKia    T    A        0      0        2 
  14  chr14_59092155     AOna    T    A        0      0        2 
  14  chr14_59092155     ASom    T    A        0      0        2 
  14  chr14_59092155     HCab    T    A      0.5      1        2 
  14  chr14_59092155     HPrz    T    A        0      0        2 
  14  chr14_59092155     ZBoe    T    A        0      0        2 
  14  chr14_59092155     ZGre    T    A        0      0        2 
  14  chr14_59092155     ZHar    T    A        0      0        2 
  14  chr14_59092155   Sample    T    A        1      2        2 
  14  chr14_59094261     AAsi    A    G        0      0        2 
  14  chr14_59094261     AKia    A    G        0      0        2 
  14  chr14_59094261     AOna    A    G      0.5      1        2 
  14  chr14_59094261     ASom    A    G        0      0        2 
  14  chr14_59094261     HCab    A    G        0      0        2 
  14  chr14_59094261     HPrz    A    G        0      0        2 
  14  chr14_59094261     ZBoe    A    G        0      0        2 
  14  chr14_59094261     ZGre    A    G        0      0        2 
  14  chr14_59094261     ZHar    A    G        0      0        2 
  14  chr14_59094261   Sample    A    G        0      0        2 
  14  chr14_59095731     AAsi    G    T        0      0        2 
  14  chr14_59095731     AKia    G    T        1      2        2 
  14  chr14_59095731     AOna    G    T        1      2        2 
  14  chr14_59095731     ASom    G    T        0      0        2 
  14  chr14_59095731     HCab    G    T        0      0        2 
  14  chr14_59095731     HPrz    G    T        0      0        2 
  14  chr14_59095731     ZBoe    G    T        0      0        2 
  14  chr14_59095731     ZGre    G    T        0      0        2 
  14  chr14_59095731     ZHar    G    T        0      0        2 
  14  chr14_59095731   Sample    G    T        0      0        2 
  14  chr14_59112928     AAsi    A    G        0      0        2 
  14  chr14_59112928     AKia    A    G        0      0        2 
  14  chr14_59112928     AOna    A    G        0      0        2 
  14  chr14_59112928     ASom    A    G        0      0        2 
  14  chr14_59112928     HCab    A    G        0      0        2 
  14  chr14_59112928     HPrz    A    G        0      0        2 
  14  chr14_59112928     ZBoe    A    G      0.5      1        2 
  14  chr14_59112928     ZGre    A    G        0      0        2 
  14  chr14_59112928     ZHar    A    G        0      0        2 
  14  chr14_59112928   Sample    A    G        0      0        2 
  14  chr14_59125409     AAsi    G    A        0      0        2 
  14  chr14_59125409     AKia    G    A        1      2        2 
  14  chr14_59125409     AOna    G    A        0      0        2 
  14  chr14_59125409     ASom    G    A        0      0        2 
  14  chr14_59125409     HCab    G    A        0      0        2 
  14  chr14_59125409     HPrz    G    A        0      0        2 
  14  chr14_59125409     ZBoe    G    A        0      0        2 
  14  chr14_59125409     ZGre    G    A        0      0        2 
  14  chr14_59125409     ZHar    G    A        0      0        2 
  14  chr14_59125409   Sample    G    A        0      0        2 
  14  chr14_59132127     AAsi    A    G        0      0        2 
  14  chr14_59132127     AKia    A    G        0      0        2 
  14  chr14_59132127     AOna    A    G        0      0        2 
  14  chr14_59132127     ASom    A    G        0      0        2 
  14  chr14_59132127     HCab    A    G        0      0        2 
  14  chr14_59132127     HPrz    A    G        0      0        2 
  14  chr14_59132127     ZBoe    A    G      0.5      1        2 
  14  chr14_59132127     ZGre    A    G        0      0        2 
  14  chr14_59132127     ZHar    A    G        0      0        2 
  14  chr14_59132127   Sample    A    G        0      0        2 
  14  chr14_59132396     AAsi    T    C        0      0        2 
  14  chr14_59132396     AKia    T    C        1      2        2 
  14  chr14_59132396     AOna    T    C        0      0        2 
  14  chr14_59132396     ASom    T    C        0      0        2 
  14  chr14_59132396     HCab    T    C        0      0        2 
  14  chr14_59132396     HPrz    T    C        0      0        2 
  14  chr14_59132396     ZBoe    T    C        0      0        2 
  14  chr14_59132396     ZGre    T    C        0      0        2 
  14  chr14_59132396     ZHar    T    C        0      0        2 
  14  chr14_59132396   Sample    T    C        0      0        2 
  14  chr14_59135620     AAsi    G    A        0      0        2 
  14  chr14_59135620     AKia    G    A        0      0        2 
  14  chr14_59135620     AOna    G    A        0      0        2 
  14  chr14_59135620     ASom    G    A        0      0        2 
  14  chr14_59135620     HCab    G    A        1      2        2 
  14  chr14_59135620     HPrz    G    A        1      2        2 
  14  chr14_59135620     ZBoe    G    A        0      0        2 
  14  chr14_59135620     ZGre    G    A        0      0        2 
  14  chr14_59135620     ZHar    G    A        0      0        2 
  14  chr14_59135620   Sample    G    A        1      2        2 
  14  chr14_59145400     AAsi    C    G        0      0        2 
  14  chr14_59145400     AKia    C    G        1      2        2 
  14  chr14_59145400     AOna    C    G      0.5      1        2 
  14  chr14_59145400     ASom    C    G        0      0        2 
  14  chr14_59145400     HCab    C    G        0      0        2 
  14  chr14_59145400     HPrz    C    G        0      0        2 
  14  chr14_59145400     ZBoe    C    G        0      0        2 
  14  chr14_59145400     ZGre    C    G        0      0        2 
  14  chr14_59145400     ZHar    C    G        0      0        2 
  14  chr14_59145400   Sample    C    G        0      0        2 
  14  chr14_59147742     AAsi    T    G        0      0        2 
  14  chr14_59147742     AKia    T    G        0      0        2 
  14  chr14_59147742     AOna    T    G        0      0        2 
  14  chr14_59147742     ASom    T    G        0      0        2 
  14  chr14_59147742     HCab    T    G        0      0        2 
  14  chr14_59147742     HPrz    T    G        0      0        2 
  14  chr14_59147742     ZBoe    T    G        0      0        2 
  14  chr14_59147742     ZGre    T    G        0      0        2 
  14  chr14_59147742     ZHar    T    G        1      2        2 
  14  chr14_59147742   Sample    T    G        0      0        2 
  14  chr14_59159890     AAsi    C    A        0      0        2 
  14  chr14_59159890     AKia    C    A        0      0        2 
  14  chr14_59159890     AOna    C    A        0      0        2 
  14  chr14_59159890     ASom    C    A        0      0        2 
  14  chr14_59159890     HCab    C    A        1      2        2 
  14  chr14_59159890     HPrz    C    A        1      2        2 
  14  chr14_59159890     ZBoe    C    A        0      0        2 
  14  chr14_59159890     ZGre    C    A        0      0        2 
  14  chr14_59159890     ZHar    C    A        0      0        2 
  14  chr14_59159890   Sample    C    A        1      2        2 
  14  chr14_59161738     AAsi    G    T        1      2        2 
  14  chr14_59161738     AKia    G    T        0      0        2 
  14  chr14_59161738     AOna    G    T        0      0        2 
  14  chr14_59161738     ASom    G    T        1      2        2 
  14  chr14_59161738     HCab    G    T        1      2        2 
  14  chr14_59161738     HPrz    G    T        1      2        2 
  14  chr14_59161738     ZBoe    G    T        0      0        2 
  14  chr14_59161738     ZGre    G    T        0      0        2 
  14  chr14_59161738     ZHar    G    T        0      0        2 
  14  chr14_59161738   Sample    G    T        1      2        2 
  14  chr14_59162922     AAsi    A    G        0      0        2 
  14  chr14_59162922     AKia    A    G        1      2        2 
  14  chr14_59162922     AOna    A    G      0.5      1        2 
  14  chr14_59162922     ASom    A    G        0      0        2 
  14  chr14_59162922     HCab    A    G        0      0        2 
  14  chr14_59162922     HPrz    A    G        0      0        2 
  14  chr14_59162922     ZBoe    A    G        0      0        2 
  14  chr14_59162922     ZGre    A    G        0      0        2 
  14  chr14_59162922     ZHar    A    G        0      0        2 
  14  chr14_59162922   Sample    A    G        0      0        2 
  14  chr14_59167832     AAsi    A    C        0      0        2 
  14  chr14_59167832     AKia    A    C        0      0        2 
  14  chr14_59167832     AOna    A    C        0      0        2 
  14  chr14_59167832     ASom    A    C        0      0        2 
  14  chr14_59167832     HCab    A    C        0      0        2 
  14  chr14_59167832     HPrz    A    C        0      0        2 
  14  chr14_59167832     ZBoe    A    C      0.5      1        2 
  14  chr14_59167832     ZGre    A    C        0      0        2 
  14  chr14_59167832     ZHar    A    C        0      0        2 
  14  chr14_59167832   Sample    A    C        0      0        2 
  14  chr14_59175935     AAsi    T    C        0      0        2 
  14  chr14_59175935     AKia    T    C        0      0        2 
  14  chr14_59175935     AOna    T    C        0      0        2 
  14  chr14_59175935     ASom    T    C        0      0        2 
  14  chr14_59175935     HCab    T    C        0      0        2 
  14  chr14_59175935     HPrz    T    C        0      0        2 
  14  chr14_59175935     ZBoe    T    C        1      2        2 
  14  chr14_59175935     ZGre    T    C        0      0        2 
  14  chr14_59175935     ZHar    T    C        0      0        2 
  14  chr14_59175935   Sample    T    C        0      0        2 
  14  chr14_59202932     AAsi    A    G        0      0        2 
  14  chr14_59202932     AKia    A    G        0      0        2 
  14  chr14_59202932     AOna    A    G        0      0        2 
  14  chr14_59202932     ASom    A    G        0      0        2 
  14  chr14_59202932     HCab    A    G        0      0        2 
  14  chr14_59202932     HPrz    A    G        0      0        2 
  14  chr14_59202932     ZBoe    A    G      0.5      1        2 
  14  chr14_59202932     ZGre    A    G        0      0        2 
  14  chr14_59202932     ZHar    A    G        0      0        2 
  14  chr14_59202932   Sample    A    G        0      0        2 
  14  chr14_59206207     AAsi    G    T        0      0        2 
  14  chr14_59206207     AKia    G    T        0      0        2 
  14  chr14_59206207     AOna    G    T        1      2        2 
  14  chr14_59206207     ASom    G    T        0      0        2 
  14  chr14_59206207     HCab    G    T        0      0        2 
  14  chr14_59206207     HPrz    G    T        0      0        2 
  14  chr14_59206207     ZBoe    G    T        0      0        2 
  14  chr14_59206207     ZGre    G    T        0      0        2 
  14  chr14_59206207     ZHar    G    T        0      0        2 
  14  chr14_59206207   Sample    G    T        0      0        2 
  14  chr14_59239337     AAsi    G    A        0      0        2 
  14  chr14_59239337     AKia    G    A        0      0        2 
  14  chr14_59239337     AOna    G    A        0      0        2 
  14  chr14_59239337     ASom    G    A        0      0        2 
  14  chr14_59239337     HCab    G    A        1      2        2 
  14  chr14_59239337     HPrz    G    A        1      2        2 
  14  chr14_59239337     ZBoe    G    A        0      0        2 
  14  chr14_59239337     ZGre    G    A        0      0        2 
  14  chr14_59239337     ZHar    G    A        0      0        2 
  14  chr14_59239337   Sample    G    A        1      2        2 
  14  chr14_59240858     AAsi    T    A        0      0        2 
  14  chr14_59240858     AKia    T    A        0      0        2 
  14  chr14_59240858     AOna    T    A        0      0        2 
  14  chr14_59240858     ASom    T    A        0      0        2 
  14  chr14_59240858     HCab    T    A        1      2        2 
  14  chr14_59240858     HPrz    T    A        1      2        2 
  14  chr14_59240858     ZBoe    T    A        0      0        2 
  14  chr14_59240858     ZGre    T    A        0      0        2 
  14  chr14_59240858     ZHar    T    A        0      0        2 
  14  chr14_59240858   Sample    T    A        1      2        2 
  14  chr14_59243647     AAsi    T    G        1      2        2 
  14  chr14_59243647     AKia    T    G        0      0        2 
  14  chr14_59243647     AOna    T    G        0      0        2 
  14  chr14_59243647     ASom    T    G        1      2        2 
  14  chr14_59243647     HCab    T    G        1      2        2 
  14  chr14_59243647     HPrz    T    G        1      2        2 
  14  chr14_59243647     ZBoe    T    G        0      0        2 
  14  chr14_59243647     ZGre    T    G        0      0        2 
  14  chr14_59243647     ZHar    T    G        0      0        2 
  14  chr14_59243647   Sample    T    G        1      2        2 
  14  chr14_59246099     AAsi    G    A        0      0        2 
  14  chr14_59246099     AKia    G    A        0      0        2 
  14  chr14_59246099     AOna    G    A        0      0        2 
  14  chr14_59246099     ASom    G    A        0      0        2 
  14  chr14_59246099     HCab    G    A        1      2        2 
  14  chr14_59246099     HPrz    G    A        0      0        2 
  14  chr14_59246099     ZBoe    G    A        0      0        2 
  14  chr14_59246099     ZGre    G    A        0      0        2 
  14  chr14_59246099     ZHar    G    A        0      0        2 
  14  chr14_59246099   Sample    G    A        1      2        2 
  14  chr14_59251717     AAsi    C    T        0      0        2 
  14  chr14_59251717     AKia    C    T        0      0        2 
  14  chr14_59251717     AOna    C    T        0      0        2 
  14  chr14_59251717     ASom    C    T        0      0        2 
  14  chr14_59251717     HCab    C    T        1      2        2 
  14  chr14_59251717     HPrz    C    T        1      2        2 
  14  chr14_59251717     ZBoe    C    T        0      0        2 
  14  chr14_59251717     ZGre    C    T        0      0        2 
  14  chr14_59251717     ZHar    C    T        0      0        2 
  14  chr14_59251717   Sample    C    T        1      2        2 
  14  chr14_59253584     AAsi    C    T        0      0        2 
  14  chr14_59253584     AKia    C    T        0      0        2 
  14  chr14_59253584     AOna    C    T        0      0        2 
  14  chr14_59253584     ASom    C    T        0      0        2 
  14  chr14_59253584     HCab    C    T        0      0        2 
  14  chr14_59253584     HPrz    C    T        0      0        2 
  14  chr14_59253584     ZBoe    C    T        1      2        2 
  14  chr14_59253584     ZGre    C    T        0      0        2 
  14  chr14_59253584     ZHar    C    T        0      0        2 
  14  chr14_59253584   Sample    C    T        0      0        2 
  14  chr14_59264757     AAsi    C    G        0      0        2 
  14  chr14_59264757     AKia    C    G        0      0        2 
  14  chr14_59264757     AOna    C    G        0      0        2 
  14  chr14_59264757     ASom    C    G        0      0        2 
  14  chr14_59264757     HCab    C    G        1      2        2 
  14  chr14_59264757     HPrz    C    G        0      0        2 
  14  chr14_59264757     ZBoe    C    G        0      0        2 
  14  chr14_59264757     ZGre    C    G        0      0        2 
  14  chr14_59264757     ZHar    C    G        0      0        2 
  14  chr14_59264757   Sample    C    G        0      0        2 
  14  chr14_59265513     AAsi    C    T        0      0        2 
  14  chr14_59265513     AKia    C    T        0      0        2 
  14  chr14_59265513     AOna    C    T        0      0        2 
  14  chr14_59265513     ASom    C    T        0      0        2 
  14  chr14_59265513     HCab    C    T        0      0        2 
  14  chr14_59265513     HPrz    C    T        0      0        2 
  14  chr14_59265513     ZBoe    C    T        1      2        2 
  14  chr14_59265513     ZGre    C    T        0      0        2 
  14  chr14_59265513     ZHar    C    T        0      0        2 
  14  chr14_59265513   Sample    C    T        0      0        2 
  14  chr14_59274885     AAsi    C    A        0      0        2 
  14  chr14_59274885     AKia    C    A        0      0        2 
  14  chr14_59274885     AOna    C    A        0      0        2 
  14  chr14_59274885     ASom    C    A      0.5      1        2 
  14  chr14_59274885     HCab    C    A        0      0        2 
  14  chr14_59274885     HPrz    C    A        0      0        2 
  14  chr14_59274885     ZBoe    C    A        0      0        2 
  14  chr14_59274885     ZGre    C    A        0      0        2 
  14  chr14_59274885     ZHar    C    A        0      0        2 
  14  chr14_59274885   Sample    C    A        0      0        2 
  14  chr14_59276112     AAsi    C    T        0      0        2 
  14  chr14_59276112     AKia    C    T        0      0        2 
  14  chr14_59276112     AOna    C    T        0      0        2 
  14  chr14_59276112     ASom    C    T        0      0        2 
  14  chr14_59276112     HCab    C    T        1      2        2 
  14  chr14_59276112     HPrz    C    T        1      2        2 
  14  chr14_59276112     ZBoe    C    T        0      0        2 
  14  chr14_59276112     ZGre    C    T        0      0        2 
  14  chr14_59276112     ZHar    C    T        0      0        2 
  14  chr14_59276112   Sample    C    T        1      2        2 
  14  chr14_59287367     AAsi    C    A        0      0        2 
  14  chr14_59287367     AKia    C    A        0      0        2 
  14  chr14_59287367     AOna    C    A        0      0        2 
  14  chr14_59287367     ASom    C    A        0      0        2 
  14  chr14_59287367     HCab    C    A        1      2        2 
  14  chr14_59287367     HPrz    C    A        1      2        2 
  14  chr14_59287367     ZBoe    C    A        0      0        2 
  14  chr14_59287367     ZGre    C    A        0      0        2 
  14  chr14_59287367     ZHar    C    A        0      0        2 
  14  chr14_59287367   Sample    C    A        1      2        2 
  14  chr14_59302612     AAsi    T    G        1      2        2 
  14  chr14_59302612     AKia    T    G        0      0        2 
  14  chr14_59302612     AOna    T    G        0      0        2 
  14  chr14_59302612     ASom    T    G        1      2        2 
  14  chr14_59302612     HCab    T    G        0      0        2 
  14  chr14_59302612     HPrz    T    G        0      0        2 
  14  chr14_59302612     ZBoe    T    G        0      0        2 
  14  chr14_59302612     ZGre    T    G        0      0        2 
  14  chr14_59302612     ZHar    T    G        0      0        2 
  14  chr14_59302612   Sample    T    G        0      0        2 
  14  chr14_59302620     AAsi    T    C        0      0        2 
  14  chr14_59302620     AKia    T    C      0.5      1        2 
  14  chr14_59302620     AOna    T    C        0      0        2 
  14  chr14_59302620     ASom    T    C        0      0        2 
  14  chr14_59302620     HCab    T    C        0      0        2 
  14  chr14_59302620     HPrz    T    C        0      0        2 
  14  chr14_59302620     ZBoe    T    C        0      0        2 
  14  chr14_59302620     ZGre    T    C        0      0        2 
  14  chr14_59302620     ZHar    T    C        0      0        2 
  14  chr14_59302620   Sample    T    C        0      0        2 
  14  chr14_59314156     AAsi    C    T        0      0        2 
  14  chr14_59314156     AKia    C    T        0      0        2 
  14  chr14_59314156     AOna    C    T        0      0        2 
  14  chr14_59314156     ASom    C    T        0      0        2 
  14  chr14_59314156     HCab    C    T        1      2        2 
  14  chr14_59314156     HPrz    C    T        1      2        2 
  14  chr14_59314156     ZBoe    C    T        0      0        2 
  14  chr14_59314156     ZGre    C    T        0      0        2 
  14  chr14_59314156     ZHar    C    T        0      0        2 
  14  chr14_59314156   Sample    C    T        1      2        2 
  14  chr14_59317462     AAsi    G    A        0      0        2 
  14  chr14_59317462     AKia    G    A        0      0        2 
  14  chr14_59317462     AOna    G    A      0.5      1        2 
  14  chr14_59317462     ASom    G    A        0      0        2 
  14  chr14_59317462     HCab    G    A        0      0        2 
  14  chr14_59317462     HPrz    G    A        0      0        2 
  14  chr14_59317462     ZBoe    G    A        0      0        2 
  14  chr14_59317462     ZGre    G    A        0      0        2 
  14  chr14_59317462     ZHar    G    A        0      0        2 
  14  chr14_59317462   Sample    G    A        0      0        2 
  14  chr14_59320238     AAsi    A    C        0      0        2 
  14  chr14_59320238     AKia    A    C        0      0        2 
  14  chr14_59320238     AOna    A    C        0      0        2 
  14  chr14_59320238     ASom    A    C      0.5      1        2 
  14  chr14_59320238     HCab    A    C        0      0        2 
  14  chr14_59320238     HPrz    A    C        0      0        2 
  14  chr14_59320238     ZBoe    A    C        0      0        2 
  14  chr14_59320238     ZGre    A    C        0      0        2 
  14  chr14_59320238     ZHar    A    C        0      0        2 
  14  chr14_59320238   Sample    A    C        0      0        2 
  14  chr14_59325187     AAsi    C    T        0      0        2 
  14  chr14_59325187     AKia    C    T        0      0        2 
  14  chr14_59325187     AOna    C    T        0      0        2 
  14  chr14_59325187     ASom    C    T        0      0        2 
  14  chr14_59325187     HCab    C    T        1      2        2 
  14  chr14_59325187     HPrz    C    T        1      2        2 
  14  chr14_59325187     ZBoe    C    T        0      0        2 
  14  chr14_59325187     ZGre    C    T        0      0        2 
  14  chr14_59325187     ZHar    C    T        0      0        2 
  14  chr14_59325187   Sample    C    T        1      2        2 
  14  chr14_59338181     AAsi    T    C        0      0        2 
  14  chr14_59338181     AKia    T    C        0      0        2 
  14  chr14_59338181     AOna    T    C      0.5      1        2 
  14  chr14_59338181     ASom    T    C        0      0        2 
  14  chr14_59338181     HCab    T    C        0      0        2 
  14  chr14_59338181     HPrz    T    C        0      0        2 
  14  chr14_59338181     ZBoe    T    C        0      0        2 
  14  chr14_59338181     ZGre    T    C        0      0        2 
  14  chr14_59338181     ZHar    T    C        0      0        2 
  14  chr14_59338181   Sample    T    C        0      0        2 
  14  chr14_59340551     AAsi    A    G        0      0        2 
  14  chr14_59340551     AKia    A    G        0      0        2 
  14  chr14_59340551     AOna    A    G        0      0        2 
  14  chr14_59340551     ASom    A    G        0      0        2 
  14  chr14_59340551     HCab    A    G        1      2        2 
  14  chr14_59340551     HPrz    A    G        1      2        2 
  14  chr14_59340551     ZBoe    A    G        0      0        2 
  14  chr14_59340551     ZGre    A    G        0      0        2 
  14  chr14_59340551     ZHar    A    G        0      0        2 
  14  chr14_59340551   Sample    A    G        1      2        2 
  14  chr14_59353437     AAsi    T    C        0      0        2 
  14  chr14_59353437     AKia    T    C        0      0        2 
  14  chr14_59353437     AOna    T    C        0      0        2 
  14  chr14_59353437     ASom    T    C        0      0        2 
  14  chr14_59353437     HCab    T    C        1      2        2 
  14  chr14_59353437     HPrz    T    C        0      0        2 
  14  chr14_59353437     ZBoe    T    C        0      0        2 
  14  chr14_59353437     ZGre    T    C        0      0        2 
  14  chr14_59353437     ZHar    T    C        0      0        2 
  14  chr14_59353437   Sample    T    C        0      0        2 
  14  chr14_59369749     AAsi    T    C        0      0        2 
  14  chr14_59369749     AKia    T    C        0      0        2 
  14  chr14_59369749     AOna    T    C        0      0        2 
  14  chr14_59369749     ASom    T    C        0      0        2 
  14  chr14_59369749     HCab    T    C        1      2        2 
  14  chr14_59369749     HPrz    T    C        1      2        2 
  14  chr14_59369749     ZBoe    T    C        0      0        2 
  14  chr14_59369749     ZGre    T    C        0      0        2 
  14  chr14_59369749     ZHar    T    C        0      0        2 
  14  chr14_59369749   Sample    T    C        1      2        2 
  14  chr14_59370284     AAsi    A    T        0      0        2 
  14  chr14_59370284     AKia    A    T        0      0        2 
  14  chr14_59370284     AOna    A    T        0      0        2 
  14  chr14_59370284     ASom    A    T      0.5      1        2 
  14  chr14_59370284     HCab    A    T        0      0        2 
  14  chr14_59370284     HPrz    A    T        0      0        2 
  14  chr14_59370284     ZBoe    A    T        0      0        2 
  14  chr14_59370284     ZGre    A    T        0      0        2 
  14  chr14_59370284     ZHar    A    T        0      0        2 
  14  chr14_59370284   Sample    A    T        0      0        2 
  14  chr14_59376095     AAsi    C    T        0      0        2 
  14  chr14_59376095     AKia    C    T        0      0        2 
  14  chr14_59376095     AOna    C    T        0      0        2 
  14  chr14_59376095     ASom    C    T        0      0        2 
  14  chr14_59376095     HCab    C    T        0      0        2 
  14  chr14_59376095     HPrz    C    T        0      0        2 
  14  chr14_59376095     ZBoe    C    T        0      0        2 
  14  chr14_59376095     ZGre    C    T        0      0        2 
  14  chr14_59376095     ZHar    C    T        1      2        2 
  14  chr14_59376095   Sample    C    T        0      0        2 
  14  chr14_59397740     AAsi    A    G        1      2        2 
  14  chr14_59397740     AKia    A    G        0      0        2 
  14  chr14_59397740     AOna    A    G        0      0        2 
  14  chr14_59397740     ASom    A    G        0      0        2 
  14  chr14_59397740     HCab    A    G        0      0        2 
  14  chr14_59397740     HPrz    A    G        0      0        2 
  14  chr14_59397740     ZBoe    A    G        0      0        2 
  14  chr14_59397740     ZGre    A    G        0      0        2 
  14  chr14_59397740     ZHar    A    G        0      0        2 
  14  chr14_59397740   Sample    A    G        0      0        2 
  14  chr14_59399863     AAsi    C    T        0      0        2 
  14  chr14_59399863     AKia    C    T        0      0        2 
  14  chr14_59399863     AOna    C    T        0      0        2 
  14  chr14_59399863     ASom    C    T        0      0        2 
  14  chr14_59399863     HCab    C    T        0      0        2 
  14  chr14_59399863     HPrz    C    T        0      0        2 
  14  chr14_59399863     ZBoe    C    T        1      2        2 
  14  chr14_59399863     ZGre    C    T        0      0        2 
  14  chr14_59399863     ZHar    C    T        0      0        2 
  14  chr14_59399863   Sample    C    T        0      0        2 
  14  chr14_59404264     AAsi    T    C        0      0        2 
  14  chr14_59404264     AKia    T    C        0      0        2 
  14  chr14_59404264     AOna    T    C        0      0        2 
  14  chr14_59404264     ASom    T    C      0.5      1        2 
  14  chr14_59404264     HCab    T    C        0      0        2 
  14  chr14_59404264     HPrz    T    C        0      0        2 
  14  chr14_59404264     ZBoe    T    C        0      0        2 
  14  chr14_59404264     ZGre    T    C        0      0        2 
  14  chr14_59404264     ZHar    T    C        0      0        2 
  14  chr14_59404264   Sample    T    C        0      0        2 
  14  chr14_59416658     AAsi    C    T        0      0        2 
  14  chr14_59416658     AKia    C    T      0.5      1        2 
  14  chr14_59416658     AOna    C    T        0      0        2 
  14  chr14_59416658     ASom    C    T        0      0        2 
  14  chr14_59416658     HCab    C    T        0      0        2 
  14  chr14_59416658     HPrz    C    T        0      0        2 
  14  chr14_59416658     ZBoe    C    T        0      0        2 
  14  chr14_59416658     ZGre    C    T        0      0        2 
  14  chr14_59416658     ZHar    C    T        0      0        2 
  14  chr14_59416658   Sample    C    T        0      0        2 
  14  chr14_59419816     AAsi    A    G        0      0        2 
  14  chr14_59419816     AKia    A    G        0      0        2 
  14  chr14_59419816     AOna    A    G      0.5      1        2 
  14  chr14_59419816     ASom    A    G        0      0        2 
  14  chr14_59419816     HCab    A    G        1      2        2 
  14  chr14_59419816     HPrz    A    G        1      2        2 
  14  chr14_59419816     ZBoe    A    G        0      0        2 
  14  chr14_59419816     ZGre    A    G        0      0        2 
  14  chr14_59419816     ZHar    A    G        0      0        2 
  14  chr14_59419816   Sample    A    G        1      2        2 
  14  chr14_59421542     AAsi    C    T        0      0        2 
  14  chr14_59421542     AKia    C    T      0.5      1        2 
  14  chr14_59421542     AOna    C    T        0      0        2 
  14  chr14_59421542     ASom    C    T        0      0        2 
  14  chr14_59421542     HCab    C    T        0      0        2 
  14  chr14_59421542     HPrz    C    T        0      0        2 
  14  chr14_59421542     ZBoe    C    T        0      0        2 
  14  chr14_59421542     ZGre    C    T        0      0        2 
  14  chr14_59421542     ZHar    C    T        0      0        2 
  14  chr14_59421542   Sample    C    T        0      0        2 
  14  chr14_59421819     AAsi    T    C        0      0        2 
  14  chr14_59421819     AKia    T    C        0      0        2 
  14  chr14_59421819     AOna    T    C        0      0        2 
  14  chr14_59421819     ASom    T    C        0      0        2 
  14  chr14_59421819     HCab    T    C        0      0        2 
  14  chr14_59421819     HPrz    T    C        0      0        2 
  14  chr14_59421819     ZBoe    T    C        0      0        2 
  14  chr14_59421819     ZGre    T    C        1      2        2 
  14  chr14_59421819     ZHar    T    C        0      0        2 
  14  chr14_59421819   Sample    T    C        0      0        2 
  14  chr14_59424228     AAsi    T    C        0      0        2 
  14  chr14_59424228     AKia    T    C        0      0        2 
  14  chr14_59424228     AOna    T    C      0.5      1        2 
  14  chr14_59424228     ASom    T    C        0      0        2 
  14  chr14_59424228     HCab    T    C        1      2        2 
  14  chr14_59424228     HPrz    T    C        1      2        2 
  14  chr14_59424228     ZBoe    T    C        0      0        2 
  14  chr14_59424228     ZGre    T    C        0      0        2 
  14  chr14_59424228     ZHar    T    C        0      0        2 
  14  chr14_59424228   Sample    T    C        1      2        2 
  14  chr14_59425000     AAsi    T    C        0      0        2 
  14  chr14_59425000     AKia    T    C        0      0        2 
  14  chr14_59425000     AOna    T    C        0      0        2 
  14  chr14_59425000     ASom    T    C        0      0        2 
  14  chr14_59425000     HCab    T    C        0      0        2 
  14  chr14_59425000     HPrz    T    C        0      0        2 
  14  chr14_59425000     ZBoe    T    C        0      0        2 
  14  chr14_59425000     ZGre    T    C        0      0        2 
  14  chr14_59425000     ZHar    T    C        1      2        2 
  14  chr14_59425000   Sample    T    C        0      0        2 
  14  chr14_59430419     AAsi    C    T        0      0        2 
  14  chr14_59430419     AKia    C    T        1      2        2 
  14  chr14_59430419     AOna    C    T        0      0        2 
  14  chr14_59430419     ASom    C    T        0      0        2 
  14  chr14_59430419     HCab    C    T        0      0        2 
  14  chr14_59430419     HPrz    C    T        0      0        2 
  14  chr14_59430419     ZBoe    C    T        0      0        2 
  14  chr14_59430419     ZGre    C    T        0      0        2 
  14  chr14_59430419     ZHar    C    T        0      0        2 
  14  chr14_59430419   Sample    C    T        0      0        2 
  14  chr14_59432060     AAsi    C    G        0      0        2 
  14  chr14_59432060     AKia    C    G        1      2        2 
  14  chr14_59432060     AOna    C    G        0      0        2 
  14  chr14_59432060     ASom    C    G        0      0        2 
  14  chr14_59432060     HCab    C    G        0      0        2 
  14  chr14_59432060     HPrz    C    G        0      0        2 
  14  chr14_59432060     ZBoe    C    G        0      0        2 
  14  chr14_59432060     ZGre    C    G        0      0        2 
  14  chr14_59432060     ZHar    C    G        0      0        2 
  14  chr14_59432060   Sample    C    G        0      0        2 
  14  chr14_59432295     AAsi    G    A        0      0        2 
  14  chr14_59432295     AKia    G    A        0      0        2 
  14  chr14_59432295     AOna    G    A        0      0        2 
  14  chr14_59432295     ASom    G    A        0      0        2 
  14  chr14_59432295     HCab    G    A        1      2        2 
  14  chr14_59432295     HPrz    G    A        1      2        2 
  14  chr14_59432295     ZBoe    G    A        0      0        2 
  14  chr14_59432295     ZGre    G    A        0      0        2 
  14  chr14_59432295     ZHar    G    A        0      0        2 
  14  chr14_59432295   Sample    G    A        1      2        2 
  14  chr14_59439905     AAsi    C    T        0      0        2 
  14  chr14_59439905     AKia    C    T        0      0        2 
  14  chr14_59439905     AOna    C    T        0      0        2 
  14  chr14_59439905     ASom    C    T        0      0        2 
  14  chr14_59439905     HCab    C    T        0      0        2 
  14  chr14_59439905     HPrz    C    T        0      0        2 
  14  chr14_59439905     ZBoe    C    T      0.5      1        2 
  14  chr14_59439905     ZGre    C    T        0      0        2 
  14  chr14_59439905     ZHar    C    T        0      0        2 
  14  chr14_59439905   Sample    C    T        0      0        2 
  14  chr14_59442319     AAsi    C    T        0      0        2 
  14  chr14_59442319     AKia    C    T        0      0        2 
  14  chr14_59442319     AOna    C    T        0      0        2 
  14  chr14_59442319     ASom    C    T        0      0        2 
  14  chr14_59442319     HCab    C    T        1      2        2 
  14  chr14_59442319     HPrz    C    T        1      2        2 
  14  chr14_59442319     ZBoe    C    T        0      0        2 
  14  chr14_59442319     ZGre    C    T        0      0        2 
  14  chr14_59442319     ZHar    C    T        0      0        2 
  14  chr14_59442319   Sample    C    T        1      2        2 
  14  chr14_59445201     AAsi    T    C        0      0        2 
  14  chr14_59445201     AKia    T    C        0      0        2 
  14  chr14_59445201     AOna    T    C        0      0        2 
  14  chr14_59445201     ASom    T    C        0      0        2 
  14  chr14_59445201     HCab    T    C        1      2        2 
  14  chr14_59445201     HPrz    T    C        1      2        2 
  14  chr14_59445201     ZBoe    T    C        0      0        2 
  14  chr14_59445201     ZGre    T    C        0      0        2 
  14  chr14_59445201     ZHar    T    C        0      0        2 
  14  chr14_59445201   Sample    T    C        1      2        2 
  14  chr14_59446293     AAsi    G    A        0      0        2 
  14  chr14_59446293     AKia    G    A        0      0        2 
  14  chr14_59446293     AOna    G    A        0      0        2 
  14  chr14_59446293     ASom    G    A        0      0        2 
  14  chr14_59446293     HCab    G    A        0      0        2 
  14  chr14_59446293     HPrz    G    A        0      0        2 
  14  chr14_59446293     ZBoe    G    A        0      0        2 
  14  chr14_59446293     ZGre    G    A        1      2        2 
  14  chr14_59446293     ZHar    G    A        0      0        2 
  14  chr14_59446293   Sample    G    A        0      0        2 
  14  chr14_59446861     AAsi    T    C      0.5      1        2 
  14  chr14_59446861     AKia    T    C        0      0        2 
  14  chr14_59446861     AOna    T    C        0      0        2 
  14  chr14_59446861     ASom    T    C        0      0        2 
  14  chr14_59446861     HCab    T    C        0      0        2 
  14  chr14_59446861     HPrz    T    C        0      0        2 
  14  chr14_59446861     ZBoe    T    C        0      0        2 
  14  chr14_59446861     ZGre    T    C        0      0        2 
  14  chr14_59446861     ZHar    T    C        0      0        2 
  14  chr14_59446861   Sample    T    C        0      0        2 
  14  chr14_59467187     AAsi    A    G        0      0        2 
  14  chr14_59467187     AKia    A    G        0      0        2 
  14  chr14_59467187     AOna    A    G      0.5      1        2 
  14  chr14_59467187     ASom    A    G        0      0        2 
  14  chr14_59467187     HCab    A    G        0      0        2 
  14  chr14_59467187     HPrz    A    G        0      0        2 
  14  chr14_59467187     ZBoe    A    G        0      0        2 
  14  chr14_59467187     ZGre    A    G        0      0        2 
  14  chr14_59467187     ZHar    A    G        0      0        2 
  14  chr14_59467187   Sample    A    G        0      0        2 
  14  chr14_59480599     AAsi    A    G        0      0        2 
  14  chr14_59480599     AKia    A    G        0      0        2 
  14  chr14_59480599     AOna    A    G        0      0        2 
  14  chr14_59480599     ASom    A    G        0      0        2 
  14  chr14_59480599     HCab    A    G        0      0        2 
  14  chr14_59480599     HPrz    A    G        0      0        2 
  14  chr14_59480599     ZBoe    A    G        1      2        2 
  14  chr14_59480599     ZGre    A    G        0      0        2 
  14  chr14_59480599     ZHar    A    G        1      2        2 
  14  chr14_59480599   Sample    A    G        0      0        2 
  14  chr14_59485824     AAsi    C    G        0      0        2 
  14  chr14_59485824     AKia    C    G        0      0        2 
  14  chr14_59485824     AOna    C    G        0      0        2 
  14  chr14_59485824     ASom    C    G        0      0        2 
  14  chr14_59485824     HCab    C    G        1      2        2 
  14  chr14_59485824     HPrz    C    G        1      2        2 
  14  chr14_59485824     ZBoe    C    G        0      0        2 
  14  chr14_59485824     ZGre    C    G        0      0        2 
  14  chr14_59485824     ZHar    C    G        0      0        2 
  14  chr14_59485824   Sample    C    G        1      2        2 
  14  chr14_59498749     AAsi    T    G        0      0        2 
  14  chr14_59498749     AKia    T    G        0      0        2 
  14  chr14_59498749     AOna    T    G        0      0        2 
  14  chr14_59498749     ASom    T    G        0      0        2 
  14  chr14_59498749     HCab    T    G        0      0        2 
  14  chr14_59498749     HPrz    T    G        0      0        2 
  14  chr14_59498749     ZBoe    T    G        0      0        2 
  14  chr14_59498749     ZGre    T    G        0      0        2 
  14  chr14_59498749     ZHar    T    G        1      2        2 
  14  chr14_59498749   Sample    T    G        0      0        2 
  14  chr14_59505737     AAsi    T    C        0      0        2 
  14  chr14_59505737     AKia    T    C        0      0        2 
  14  chr14_59505737     AOna    T    C        0      0        2 
  14  chr14_59505737     ASom    T    C      0.5      1        2 
  14  chr14_59505737     HCab    T    C        0      0        2 
  14  chr14_59505737     HPrz    T    C        0      0        2 
  14  chr14_59505737     ZBoe    T    C        0      0        2 
  14  chr14_59505737     ZGre    T    C        0      0        2 
  14  chr14_59505737     ZHar    T    C        0      0        2 
  14  chr14_59505737   Sample    T    C        1      2        2 
  14  chr14_59506092     AAsi    G    A        0      0        2 
  14  chr14_59506092     AKia    G    A        0      0        2 
  14  chr14_59506092     AOna    G    A        0      0        2 
  14  chr14_59506092     ASom    G    A        0      0        2 
  14  chr14_59506092     HCab    G    A        0      0        2 
  14  chr14_59506092     HPrz    G    A        0      0        2 
  14  chr14_59506092     ZBoe    G    A        0      0        2 
  14  chr14_59506092     ZGre    G    A      0.5      1        2 
  14  chr14_59506092     ZHar    G    A        0      0        2 
  14  chr14_59506092   Sample    G    A        0      0        2 
  14  chr14_59509301     AAsi    T    C        0      0        2 
  14  chr14_59509301     AKia    T    C        0      0        2 
  14  chr14_59509301     AOna    T    C        0      0        2 
  14  chr14_59509301     ASom    T    C        0      0        2 
  14  chr14_59509301     HCab    T    C        0      0        2 
  14  chr14_59509301     HPrz    T    C        0      0        2 
  14  chr14_59509301     ZBoe    T    C        1      2        2 
  14  chr14_59509301     ZGre    T    C        0      0        2 
  14  chr14_59509301     ZHar    T    C        0      0        2 
  14  chr14_59509301   Sample    T    C        0      0        2 
  14  chr14_59512720     AAsi    G    C        0      0        2 
  14  chr14_59512720     AKia    G    C        0      0        2 
  14  chr14_59512720     AOna    G    C        0      0        2 
  14  chr14_59512720     ASom    G    C        0      0        2 
  14  chr14_59512720     HCab    G    C        1      2        2 
  14  chr14_59512720     HPrz    G    C        1      2        2 
  14  chr14_59512720     ZBoe    G    C        0      0        2 
  14  chr14_59512720     ZGre    G    C        0      0        2 
  14  chr14_59512720     ZHar    G    C        0      0        2 
  14  chr14_59512720   Sample    G    C        1      2        2 
  14  chr14_59516733     AAsi    G    A        0      0        2 
  14  chr14_59516733     AKia    G    A        0      0        2 
  14  chr14_59516733     AOna    G    A        0      0        2 
  14  chr14_59516733     ASom    G    A        0      0        2 
  14  chr14_59516733     HCab    G    A        1      2        2 
  14  chr14_59516733     HPrz    G    A        1      2        2 
  14  chr14_59516733     ZBoe    G    A        0      0        2 
  14  chr14_59516733     ZGre    G    A        0      0        2 
  14  chr14_59516733     ZHar    G    A        0      0        2 
  14  chr14_59516733   Sample    G    A        1      2        2 
  14  chr14_59524273     AAsi    C    G        0      0        2 
  14  chr14_59524273     AKia    C    G        0      0        2 
  14  chr14_59524273     AOna    C    G        0      0        2 
  14  chr14_59524273     ASom    C    G        0      0        2 
  14  chr14_59524273     HCab    C    G        1      2        2 
  14  chr14_59524273     HPrz    C    G        1      2        2 
  14  chr14_59524273     ZBoe    C    G        0      0        2 
  14  chr14_59524273     ZGre    C    G        0      0        2 
  14  chr14_59524273     ZHar    C    G        0      0        2 
  14  chr14_59524273   Sample    C    G        1      2        2 
  14  chr14_59526339     AAsi    A    C        0      0        2 
  14  chr14_59526339     AKia    A    C        0      0        2 
  14  chr14_59526339     AOna    A    C        0      0        2 
  14  chr14_59526339     ASom    A    C        0      0        2 
  14  chr14_59526339     HCab    A    C        0      0        2 
  14  chr14_59526339     HPrz    A    C        0      0        2 
  14  chr14_59526339     ZBoe    A    C        0      0        2 
  14  chr14_59526339     ZGre    A    C        1      2        2 
  14  chr14_59526339     ZHar    A    C        0      0        2 
  14  chr14_59526339   Sample    A    C        0      0        2 
  14  chr14_59531334     AAsi    T    C        0      0        2 
  14  chr14_59531334     AKia    T    C        0      0        2 
  14  chr14_59531334     AOna    T    C        0      0        2 
  14  chr14_59531334     ASom    T    C        0      0        2 
  14  chr14_59531334     HCab    T    C        0      0        2 
  14  chr14_59531334     HPrz    T    C        0      0        2 
  14  chr14_59531334     ZBoe    T    C        1      2        2 
  14  chr14_59531334     ZGre    T    C        0      0        2 
  14  chr14_59531334     ZHar    T    C        0      0        2 
  14  chr14_59531334   Sample    T    C        0      0        2 
  14  chr14_59545568     AAsi    A    T        0      0        2 
  14  chr14_59545568     AKia    A    T        0      0        2 
  14  chr14_59545568     AOna    A    T        0      0        2 
  14  chr14_59545568     ASom    A    T        0      0        2 
  14  chr14_59545568     HCab    A    T        0      0        2 
  14  chr14_59545568     HPrz    A    T        0      0        2 
  14  chr14_59545568     ZBoe    A    T        0      0        2 
  14  chr14_59545568     ZGre    A    T      0.5      1        2 
  14  chr14_59545568     ZHar    A    T        0      0        2 
  14  chr14_59545568   Sample    A    T        0      0        2 
  14  chr14_59549496     AAsi    G    A        0      0        2 
  14  chr14_59549496     AKia    G    A        0      0        2 
  14  chr14_59549496     AOna    G    A        0      0        2 
  14  chr14_59549496     ASom    G    A        1      2        2 
  14  chr14_59549496     HCab    G    A        0      0        2 
  14  chr14_59549496     HPrz    G    A        0      0        2 
  14  chr14_59549496     ZBoe    G    A        0      0        2 
  14  chr14_59549496     ZGre    G    A        0      0        2 
  14  chr14_59549496     ZHar    G    A        0      0        2 
  14  chr14_59549496   Sample    G    A        0      0        2 
  14  chr14_59553265     AAsi    G    A        0      0        2 
  14  chr14_59553265     AKia    G    A        0      0        2 
  14  chr14_59553265     AOna    G    A        0      0        2 
  14  chr14_59553265     ASom    G    A        0      0        2 
  14  chr14_59553265     HCab    G    A        1      2        2 
  14  chr14_59553265     HPrz    G    A        1      2        2 
  14  chr14_59553265     ZBoe    G    A        0      0        2 
  14  chr14_59553265     ZGre    G    A        0      0        2 
  14  chr14_59553265     ZHar    G    A        0      0        2 
  14  chr14_59553265   Sample    G    A        1      2        2 
  14  chr14_59562732     AAsi    A    G        0      0        2 
  14  chr14_59562732     AKia    A    G        0      0        2 
  14  chr14_59562732     AOna    A    G        0      0        2 
  14  chr14_59562732     ASom    A    G        0      0        2 
  14  chr14_59562732     HCab    A    G        0      0        2 
  14  chr14_59562732     HPrz    A    G        0      0        2 
  14  chr14_59562732     ZBoe    A    G        0      0        2 
  14  chr14_59562732     ZGre    A    G        1      2        2 
  14  chr14_59562732     ZHar    A    G        0      0        2 
  14  chr14_59562732   Sample    A    G        0      0        2 
  14  chr14_59589859     AAsi    A    G        1      2        2 
  14  chr14_59589859     AKia    A    G        0      0        2 
  14  chr14_59589859     AOna    A    G        0      0        2 
  14  chr14_59589859     ASom    A    G        1      2        2 
  14  chr14_59589859     HCab    A    G        0      0        2 
  14  chr14_59589859     HPrz    A    G        0      0        2 
  14  chr14_59589859     ZBoe    A    G        0      0        2 
  14  chr14_59589859     ZGre    A    G        0      0        2 
  14  chr14_59589859     ZHar    A    G        0      0        2 
  14  chr14_59589859   Sample    A    G        0      0        2 
  14  chr14_59592841     AAsi    A    T        0      0        2 
  14  chr14_59592841     AKia    A    T        0      0        2 
  14  chr14_59592841     AOna    A    T        0      0        2 
  14  chr14_59592841     ASom    A    T        0      0        2 
  14  chr14_59592841     HCab    A    T        1      2        2 
  14  chr14_59592841     HPrz    A    T        1      2        2 
  14  chr14_59592841     ZBoe    A    T        0      0        2 
  14  chr14_59592841     ZGre    A    T        0      0        2 
  14  chr14_59592841     ZHar    A    T        0      0        2 
  14  chr14_59592841   Sample    A    T        1      2        2 
  14  chr14_59600406     AAsi    A    C        0      0        2 
  14  chr14_59600406     AKia    A    C        0      0        2 
  14  chr14_59600406     AOna    A    C        0      0        2 
  14  chr14_59600406     ASom    A    C        0      0        2 
  14  chr14_59600406     HCab    A    C        1      2        2 
  14  chr14_59600406     HPrz    A    C        1      2        2 
  14  chr14_59600406     ZBoe    A    C        0      0        2 
  14  chr14_59600406     ZGre    A    C        0      0        2 
  14  chr14_59600406     ZHar    A    C        0      0        2 
  14  chr14_59600406   Sample    A    C        1      2        2 
  14  chr14_59606379     AAsi    T    A        0      0        2 
  14  chr14_59606379     AKia    T    A        1      2        2 
  14  chr14_59606379     AOna    T    A        1      2        2 
  14  chr14_59606379     ASom    T    A        0      0        2 
  14  chr14_59606379     HCab    T    A        0      0        2 
  14  chr14_59606379     HPrz    T    A        0      0        2 
  14  chr14_59606379     ZBoe    T    A        0      0        2 
  14  chr14_59606379     ZGre    T    A        0      0        2 
  14  chr14_59606379     ZHar    T    A        0      0        2 
  14  chr14_59606379   Sample    T    A        0      0        2 
  14  chr14_59615561     AAsi    T    A        0      0        2 
  14  chr14_59615561     AKia    T    A        0      0        2 
  14  chr14_59615561     AOna    T    A        0      0        2 
  14  chr14_59615561     ASom    T    A      0.5      1        2 
  14  chr14_59615561     HCab    T    A        0      0        2 
  14  chr14_59615561     HPrz    T    A        0      0        2 
  14  chr14_59615561     ZBoe    T    A        0      0        2 
  14  chr14_59615561     ZGre    T    A        0      0        2 
  14  chr14_59615561     ZHar    T    A        0      0        2 
  14  chr14_59615561   Sample    T    A        0      0        2 
  14  chr14_59624101     AAsi    A    G        0      0        2 
  14  chr14_59624101     AKia    A    G        0      0        2 
  14  chr14_59624101     AOna    A    G        0      0        2 
  14  chr14_59624101     ASom    A    G      0.5      1        2 
  14  chr14_59624101     HCab    A    G        0      0        2 
  14  chr14_59624101     HPrz    A    G        0      0        2 
  14  chr14_59624101     ZBoe    A    G        0      0        2 
  14  chr14_59624101     ZGre    A    G        0      0        2 
  14  chr14_59624101     ZHar    A    G        0      0        2 
  14  chr14_59624101   Sample    A    G        0      0        2 
  14  chr14_59631260     AAsi    G    A        0      0        2 
  14  chr14_59631260     AKia    G    A        0      0        2 
  14  chr14_59631260     AOna    G    A        0      0        2 
  14  chr14_59631260     ASom    G    A        0      0        2 
  14  chr14_59631260     HCab    G    A        0      0        2 
  14  chr14_59631260     HPrz    G    A        0      0        2 
  14  chr14_59631260     ZBoe    G    A      0.5      1        2 
  14  chr14_59631260     ZGre    G    A        0      0        2 
  14  chr14_59631260     ZHar    G    A        0      0        2 
  14  chr14_59631260   Sample    G    A        0      0        2 
  14  chr14_59638293     AAsi    G    T        0      0        2 
  14  chr14_59638293     AKia    G    T        0      0        2 
  14  chr14_59638293     AOna    G    T        0      0        2 
  14  chr14_59638293     ASom    G    T        0      0        2 
  14  chr14_59638293     HCab    G    T        0      0        2 
  14  chr14_59638293     HPrz    G    T        1      2        2 
  14  chr14_59638293     ZBoe    G    T        0      0        2 
  14  chr14_59638293     ZGre    G    T        0      0        2 
  14  chr14_59638293     ZHar    G    T        0      0        2 
  14  chr14_59638293   Sample    G    T        0      0        2 
  14  chr14_59639398     AAsi    T    C        0      0        2 
  14  chr14_59639398     AKia    T    C        0      0        2 
  14  chr14_59639398     AOna    T    C      0.5      1        2 
  14  chr14_59639398     ASom    T    C        0      0        2 
  14  chr14_59639398     HCab    T    C        0      0        2 
  14  chr14_59639398     HPrz    T    C        0      0        2 
  14  chr14_59639398     ZBoe    T    C        0      0        2 
  14  chr14_59639398     ZGre    T    C        0      0        2 
  14  chr14_59639398     ZHar    T    C        0      0        2 
  14  chr14_59639398   Sample    T    C        0      0        2 
  14  chr14_59645479     AAsi    C    G        0      0        2 
  14  chr14_59645479     AKia    C    G        0      0        2 
  14  chr14_59645479     AOna    C    G      0.5      1        2 
  14  chr14_59645479     ASom    C    G        0      0        2 
  14  chr14_59645479     HCab    C    G        0      0        2 
  14  chr14_59645479     HPrz    C    G        0      0        2 
  14  chr14_59645479     ZBoe    C    G        0      0        2 
  14  chr14_59645479     ZGre    C    G        0      0        2 
  14  chr14_59645479     ZHar    C    G        0      0        2 
  14  chr14_59645479   Sample    C    G        0      0        2 
  14  chr14_59646564     AAsi    T    C        0      0        2 
  14  chr14_59646564     AKia    T    C        0      0        2 
  14  chr14_59646564     AOna    T    C        0      0        2 
  14  chr14_59646564     ASom    T    C        0      0        2 
  14  chr14_59646564     HCab    T    C        0      0        2 
  14  chr14_59646564     HPrz    T    C        0      0        2 
  14  chr14_59646564     ZBoe    T    C        0      0        2 
  14  chr14_59646564     ZGre    T    C      0.5      1        2 
  14  chr14_59646564     ZHar    T    C        0      0        2 
  14  chr14_59646564   Sample    T    C        0      0        2 
  14  chr14_59653179     AAsi    T    C        0      0        2 
  14  chr14_59653179     AKia    T    C        1      2        2 
  14  chr14_59653179     AOna    T    C      0.5      1        2 
  14  chr14_59653179     ASom    T    C        0      0        2 
  14  chr14_59653179     HCab    T    C        0      0        2 
  14  chr14_59653179     HPrz    T    C        0      0        2 
  14  chr14_59653179     ZBoe    T    C        0      0        2 
  14  chr14_59653179     ZGre    T    C        0      0        2 
  14  chr14_59653179     ZHar    T    C        0      0        2 
  14  chr14_59653179   Sample    T    C        0      0        2 
  14  chr14_59655209     AAsi    C    G        0      0        2 
  14  chr14_59655209     AKia    C    G        0      0        2 
  14  chr14_59655209     AOna    C    G        0      0        2 
  14  chr14_59655209     ASom    C    G        0      0        2 
  14  chr14_59655209     HCab    C    G        0      0        2 
  14  chr14_59655209     HPrz    C    G        0      0        2 
  14  chr14_59655209     ZBoe    C    G        0      0        2 
  14  chr14_59655209     ZGre    C    G        0      0        2 
  14  chr14_59655209     ZHar    C    G        1      2        2 
  14  chr14_59655209   Sample    C    G        0      0        2 
  14  chr14_59659670     AAsi    T    C        0      0        2 
  14  chr14_59659670     AKia    T    C        0      0        2 
  14  chr14_59659670     AOna    T    C        0      0        2 
  14  chr14_59659670     ASom    T    C        0      0        2 
  14  chr14_59659670     HCab    T    C        1      2        2 
  14  chr14_59659670     HPrz    T    C        1      2        2 
  14  chr14_59659670     ZBoe    T    C        0      0        2 
  14  chr14_59659670     ZGre    T    C        0      0        2 
  14  chr14_59659670     ZHar    T    C        0      0        2 
  14  chr14_59659670   Sample    T    C        1      2        2 
  14  chr14_59662388     AAsi    T    C        0      0        2 
  14  chr14_59662388     AKia    T    C        0      0        2 
  14  chr14_59662388     AOna    T    C        0      0        2 
  14  chr14_59662388     ASom    T    C        0      0        2 
  14  chr14_59662388     HCab    T    C        0      0        2 
  14  chr14_59662388     HPrz    T    C        0      0        2 
  14  chr14_59662388     ZBoe    T    C        0      0        2 
  14  chr14_59662388     ZGre    T    C        0      0        2 
  14  chr14_59662388     ZHar    T    C        1      2        2 
  14  chr14_59662388   Sample    T    C        0      0        2 
  14  chr14_59664362     AAsi    G    C        0      0        2 
  14  chr14_59664362     AKia    G    C        0      0        2 
  14  chr14_59664362     AOna    G    C        0      0        2 
  14  chr14_59664362     ASom    G    C        0      0        2 
  14  chr14_59664362     HCab    G    C        0      0        2 
  14  chr14_59664362     HPrz    G    C        0      0        2 
  14  chr14_59664362     ZBoe    G    C        0      0        2 
  14  chr14_59664362     ZGre    G    C        0      0        2 
  14  chr14_59664362     ZHar    G    C        1      2        2 
  14  chr14_59664362   Sample    G    C        0      0        2 
  14  chr14_59673768     AAsi    G    A        0      0        2 
  14  chr14_59673768     AKia    G    A        0      0        2 
  14  chr14_59673768     AOna    G    A        0      0        2 
  14  chr14_59673768     ASom    G    A        0      0        2 
  14  chr14_59673768     HCab    G    A        0      0        2 
  14  chr14_59673768     HPrz    G    A        0      0        2 
  14  chr14_59673768     ZBoe    G    A      0.5      1        2 
  14  chr14_59673768     ZGre    G    A        0      0        2 
  14  chr14_59673768     ZHar    G    A        0      0        2 
  14  chr14_59673768   Sample    G    A        0      0        2 
  14  chr14_59677688     AAsi    T    C        0      0        2 
  14  chr14_59677688     AKia    T    C        0      0        2 
  14  chr14_59677688     AOna    T    C        0      0        2 
  14  chr14_59677688     ASom    T    C      0.5      1        2 
  14  chr14_59677688     HCab    T    C        0      0        2 
  14  chr14_59677688     HPrz    T    C        0      0        2 
  14  chr14_59677688     ZBoe    T    C        0      0        2 
  14  chr14_59677688     ZGre    T    C        0      0        2 
  14  chr14_59677688     ZHar    T    C        0      0        2 
  14  chr14_59677688   Sample    T    C        0      0        2 
  14  chr14_59684900     AAsi    G    T        0      0        2 
  14  chr14_59684900     AKia    G    T      0.5      1        2 
  14  chr14_59684900     AOna    G    T        0      0        2 
  14  chr14_59684900     ASom    G    T        0      0        2 
  14  chr14_59684900     HCab    G    T        0      0        2 
  14  chr14_59684900     HPrz    G    T        0      0        2 
  14  chr14_59684900     ZBoe    G    T        0      0        2 
  14  chr14_59684900     ZGre    G    T        0      0        2 
  14  chr14_59684900     ZHar    G    T        0      0        2 
  14  chr14_59684900   Sample    G    T        0      0        2 
  14  chr14_59692754     AAsi    C    T        0      0        2 
  14  chr14_59692754     AKia    C    T        0      0        2 
  14  chr14_59692754     AOna    C    T        0      0        2 
  14  chr14_59692754     ASom    C    T        0      0        2 
  14  chr14_59692754     HCab    C    T        1      2        2 
  14  chr14_59692754     HPrz    C    T        1      2        2 
  14  chr14_59692754     ZBoe    C    T        0      0        2 
  14  chr14_59692754     ZGre    C    T        0      0        2 
  14  chr14_59692754     ZHar    C    T        0      0        2 
  14  chr14_59692754   Sample    C    T        1      2        2 
  14  chr14_59693052     AAsi    G    C        0      0        2 
  14  chr14_59693052     AKia    G    C        0      0        2 
  14  chr14_59693052     AOna    G    C        0      0        2 
  14  chr14_59693052     ASom    G    C        0      0        2 
  14  chr14_59693052     HCab    G    C        1      2        2 
  14  chr14_59693052     HPrz    G    C        1      2        2 
  14  chr14_59693052     ZBoe    G    C        0      0        2 
  14  chr14_59693052     ZGre    G    C        0      0        2 
  14  chr14_59693052     ZHar    G    C        0      0        2 
  14  chr14_59693052   Sample    G    C        1      2        2 
  14  chr14_59695158     AAsi    G    A        0      0        2 
  14  chr14_59695158     AKia    G    A        0      0        2 
  14  chr14_59695158     AOna    G    A        0      0        2 
  14  chr14_59695158     ASom    G    A        0      0        2 
  14  chr14_59695158     HCab    G    A        0      0        2 
  14  chr14_59695158     HPrz    G    A        0      0        2 
  14  chr14_59695158     ZBoe    G    A        1      2        2 
  14  chr14_59695158     ZGre    G    A        0      0        2 
  14  chr14_59695158     ZHar    G    A        0      0        2 
  14  chr14_59695158   Sample    G    A        0      0        2 
  14  chr14_59699655     AAsi    G    A        0      0        2 
  14  chr14_59699655     AKia    G    A        0      0        2 
  14  chr14_59699655     AOna    G    A        0      0        2 
  14  chr14_59699655     ASom    G    A        0      0        2 
  14  chr14_59699655     HCab    G    A        0      0        2 
  14  chr14_59699655     HPrz    G    A        0      0        2 
  14  chr14_59699655     ZBoe    G    A      0.5      1        2 
  14  chr14_59699655     ZGre    G    A        0      0        2 
  14  chr14_59699655     ZHar    G    A        0      0        2 
  14  chr14_59699655   Sample    G    A        0      0        2 
  14  chr14_59719584     AAsi    C    T        0      0        2 
  14  chr14_59719584     AKia    C    T        0      0        2 
  14  chr14_59719584     AOna    C    T        0      0        2 
  14  chr14_59719584     ASom    C    T        0      0        2 
  14  chr14_59719584     HCab    C    T        1      2        2 
  14  chr14_59719584     HPrz    C    T        1      2        2 
  14  chr14_59719584     ZBoe    C    T        0      0        2 
  14  chr14_59719584     ZGre    C    T        0      0        2 
  14  chr14_59719584     ZHar    C    T        0      0        2 
  14  chr14_59719584   Sample    C    T        1      2        2 
  14  chr14_59719785     AAsi    A    G        0      0        2 
  14  chr14_59719785     AKia    A    G        0      0        2 
  14  chr14_59719785     AOna    A    G        0      0        2 
  14  chr14_59719785     ASom    A    G      0.5      1        2 
  14  chr14_59719785     HCab    A    G        0      0        2 
  14  chr14_59719785     HPrz    A    G        0      0        2 
  14  chr14_59719785     ZBoe    A    G        0      0        2 
  14  chr14_59719785     ZGre    A    G        0      0        2 
  14  chr14_59719785     ZHar    A    G        0      0        2 
  14  chr14_59719785   Sample    A    G        0      0        2 
  14  chr14_59726574     AAsi    A    G        0      0        2 
  14  chr14_59726574     AKia    A    G        0      0        2 
  14  chr14_59726574     AOna    A    G      0.5      1        2 
  14  chr14_59726574     ASom    A    G        0      0        2 
  14  chr14_59726574     HCab    A    G        0      0        2 
  14  chr14_59726574     HPrz    A    G        0      0        2 
  14  chr14_59726574     ZBoe    A    G        0      0        2 
  14  chr14_59726574     ZGre    A    G        0      0        2 
  14  chr14_59726574     ZHar    A    G        0      0        2 
  14  chr14_59726574   Sample    A    G        0      0        2 
  14  chr14_59734296     AAsi    T    C        0      0        2 
  14  chr14_59734296     AKia    T    C        0      0        2 
  14  chr14_59734296     AOna    T    C        0      0        2 
  14  chr14_59734296     ASom    T    C        0      0        2 
  14  chr14_59734296     HCab    T    C        0      0        2 
  14  chr14_59734296     HPrz    T    C        0      0        2 
  14  chr14_59734296     ZBoe    T    C      0.5      1        2 
  14  chr14_59734296     ZGre    T    C        0      0        2 
  14  chr14_59734296     ZHar    T    C        0      0        2 
  14  chr14_59734296   Sample    T    C        0      0        2 
  14  chr14_59734774     AAsi    T    C        0      0        2 
  14  chr14_59734774     AKia    T    C        0      0        2 
  14  chr14_59734774     AOna    T    C        0      0        2 
  14  chr14_59734774     ASom    T    C        0      0        2 
  14  chr14_59734774     HCab    T    C        0      0        2 
  14  chr14_59734774     HPrz    T    C        0      0        2 
  14  chr14_59734774     ZBoe    T    C        0      0        2 
  14  chr14_59734774     ZGre    T    C        0      0        2 
  14  chr14_59734774     ZHar    T    C        1      2        2 
  14  chr14_59734774   Sample    T    C        0      0        2 
  14  chr14_59747279     AAsi    A    G        0      0        2 
  14  chr14_59747279     AKia    A    G        0      0        2 
  14  chr14_59747279     AOna    A    G        0      0        2 
  14  chr14_59747279     ASom    A    G        0      0        2 
  14  chr14_59747279     HCab    A    G        1      2        2 
  14  chr14_59747279     HPrz    A    G        1      2        2 
  14  chr14_59747279     ZBoe    A    G        0      0        2 
  14  chr14_59747279     ZGre    A    G        0      0        2 
  14  chr14_59747279     ZHar    A    G        0      0        2 
  14  chr14_59747279   Sample    A    G        1      2        2 
  14  chr14_59750317     AAsi    T    C        0      0        2 
  14  chr14_59750317     AKia    T    C        0      0        2 
  14  chr14_59750317     AOna    T    C        0      0        2 
  14  chr14_59750317     ASom    T    C        0      0        2 
  14  chr14_59750317     HCab    T    C        1      2        2 
  14  chr14_59750317     HPrz    T    C        1      2        2 
  14  chr14_59750317     ZBoe    T    C        0      0        2 
  14  chr14_59750317     ZGre    T    C        0      0        2 
  14  chr14_59750317     ZHar    T    C        0      0        2 
  14  chr14_59750317   Sample    T    C        1      2        2 
  14  chr14_59754400     AAsi    T    G        0      0        2 
  14  chr14_59754400     AKia    T    G        0      0        2 
  14  chr14_59754400     AOna    T    G        0      0        2 
  14  chr14_59754400     ASom    T    G        0      0        2 
  14  chr14_59754400     HCab    T    G        0      0        2 
  14  chr14_59754400     HPrz    T    G        0      0        2 
  14  chr14_59754400     ZBoe    T    G      0.5      1        2 
  14  chr14_59754400     ZGre    T    G        0      0        2 
  14  chr14_59754400     ZHar    T    G        0      0        2 
  14  chr14_59754400   Sample    T    G        0      0        2 
  14  chr14_59760664     AAsi    A    G        0      0        2 
  14  chr14_59760664     AKia    A    G        0      0        2 
  14  chr14_59760664     AOna    A    G      0.5      1        2 
  14  chr14_59760664     ASom    A    G        0      0        2 
  14  chr14_59760664     HCab    A    G        0      0        2 
  14  chr14_59760664     HPrz    A    G        0      0        2 
  14  chr14_59760664     ZBoe    A    G        0      0        2 
  14  chr14_59760664     ZGre    A    G        0      0        2 
  14  chr14_59760664     ZHar    A    G        0      0        2 
  14  chr14_59760664   Sample    A    G        0      0        2 
  14  chr14_59764293     AAsi    A    G        0      0        2 
  14  chr14_59764293     AKia    A    G      0.5      1        2 
  14  chr14_59764293     AOna    A    G      0.5      1        2 
  14  chr14_59764293     ASom    A    G        0      0        2 
  14  chr14_59764293     HCab    A    G        0      0        2 
  14  chr14_59764293     HPrz    A    G        0      0        2 
  14  chr14_59764293     ZBoe    A    G        0      0        2 
  14  chr14_59764293     ZGre    A    G        0      0        2 
  14  chr14_59764293     ZHar    A    G        0      0        2 
  14  chr14_59764293   Sample    A    G        0      0        2 
  14  chr14_59769794     AAsi    A    G        0      0        2 
  14  chr14_59769794     AKia    A    G        0      0        2 
  14  chr14_59769794     AOna    A    G        0      0        2 
  14  chr14_59769794     ASom    A    G        0      0        2 
  14  chr14_59769794     HCab    A    G        1      2        2 
  14  chr14_59769794     HPrz    A    G        1      2        2 
  14  chr14_59769794     ZBoe    A    G        0      0        2 
  14  chr14_59769794     ZGre    A    G        0      0        2 
  14  chr14_59769794     ZHar    A    G        0      0        2 
  14  chr14_59769794   Sample    A    G        1      2        2 
  14  chr14_59776421     AAsi    A    C      0.5      1        2 
  14  chr14_59776421     AKia    A    C        0      0        2 
  14  chr14_59776421     AOna    A    C        0      0        2 
  14  chr14_59776421     ASom    A    C        0      0        2 
  14  chr14_59776421     HCab    A    C        0      0        2 
  14  chr14_59776421     HPrz    A    C        0      0        2 
  14  chr14_59776421     ZBoe    A    C        0      0        2 
  14  chr14_59776421     ZGre    A    C        0      0        2 
  14  chr14_59776421     ZHar    A    C        0      0        2 
  14  chr14_59776421   Sample    A    C        0      0        2 
  14  chr14_59790913     AAsi    A    G        0      0        2 
  14  chr14_59790913     AKia    A    G        0      0        2 
  14  chr14_59790913     AOna    A    G        0      0        2 
  14  chr14_59790913     ASom    A    G        0      0        2 
  14  chr14_59790913     HCab    A    G        1      2        2 
  14  chr14_59790913     HPrz    A    G        1      2        2 
  14  chr14_59790913     ZBoe    A    G        0      0        2 
  14  chr14_59790913     ZGre    A    G        0      0        2 
  14  chr14_59790913     ZHar    A    G        0      0        2 
  14  chr14_59790913   Sample    A    G        1      2        2 
  14  chr14_59794573     AAsi    C    G        0      0        2 
  14  chr14_59794573     AKia    C    G      0.5      1        2 
  14  chr14_59794573     AOna    C    G        0      0        2 
  14  chr14_59794573     ASom    C    G        0      0        2 
  14  chr14_59794573     HCab    C    G        0      0        2 
  14  chr14_59794573     HPrz    C    G        0      0        2 
  14  chr14_59794573     ZBoe    C    G        0      0        2 
  14  chr14_59794573     ZGre    C    G        0      0        2 
  14  chr14_59794573     ZHar    C    G        0      0        2 
  14  chr14_59794573   Sample    C    G        0      0        2 
  14  chr14_59810540     AAsi    T    C        0      0        2 
  14  chr14_59810540     AKia    T    C        0      0        2 
  14  chr14_59810540     AOna    T    C        0      0        2 
  14  chr14_59810540     ASom    T    C        0      0        2 
  14  chr14_59810540     HCab    T    C        0      0        2 
  14  chr14_59810540     HPrz    T    C        0      0        2 
  14  chr14_59810540     ZBoe    T    C        0      0        2 
  14  chr14_59810540     ZGre    T    C        1      2        2 
  14  chr14_59810540     ZHar    T    C        0      0        2 
  14  chr14_59810540   Sample    T    C        0      0        2 
  14  chr14_59812241     AAsi    A    G      0.5      1        2 
  14  chr14_59812241     AKia    A    G        0      0        2 
  14  chr14_59812241     AOna    A    G        0      0        2 
  14  chr14_59812241     ASom    A    G        0      0        2 
  14  chr14_59812241     HCab    A    G        0      0        2 
  14  chr14_59812241     HPrz    A    G        0      0        2 
  14  chr14_59812241     ZBoe    A    G        0      0        2 
  14  chr14_59812241     ZGre    A    G        0      0        2 
  14  chr14_59812241     ZHar    A    G        0      0        2 
  14  chr14_59812241   Sample    A    G        0      0        2 
  14  chr14_59812585     AAsi    C    T        1      2        2 
  14  chr14_59812585     AKia    C    T        1      2        2 
  14  chr14_59812585     AOna    C    T        1      2        2 
  14  chr14_59812585     ASom    C    T        1      2        2 
  14  chr14_59812585     HCab    C    T        0      0        2 
  14  chr14_59812585     HPrz    C    T        0      0        2 
  14  chr14_59812585     ZBoe    C    T        0      0        2 
  14  chr14_59812585     ZGre    C    T        0      0        2 
  14  chr14_59812585     ZHar    C    T        0      0        2 
  14  chr14_59812585   Sample    C    T        0      0        2 
  14  chr14_59824351     AAsi    A    G        0      0        2 
  14  chr14_59824351     AKia    A    G        0      0        2 
  14  chr14_59824351     AOna    A    G        0      0        2 
  14  chr14_59824351     ASom    A    G        0      0        2 
  14  chr14_59824351     HCab    A    G        1      2        2 
  14  chr14_59824351     HPrz    A    G        1      2        2 
  14  chr14_59824351     ZBoe    A    G        0      0        2 
  14  chr14_59824351     ZGre    A    G        0      0        2 
  14  chr14_59824351     ZHar    A    G        0      0        2 
  14  chr14_59824351   Sample    A    G        1      2        2 
  14  chr14_59825080     AAsi    A    T        1      2        2 
  14  chr14_59825080     AKia    A    T        0      0        2 
  14  chr14_59825080     AOna    A    T        0      0        2 
  14  chr14_59825080     ASom    A    T        0      0        2 
  14  chr14_59825080     HCab    A    T        0      0        2 
  14  chr14_59825080     HPrz    A    T        0      0        2 
  14  chr14_59825080     ZBoe    A    T        0      0        2 
  14  chr14_59825080     ZGre    A    T        0      0        2 
  14  chr14_59825080     ZHar    A    T        0      0        2 
  14  chr14_59825080   Sample    A    T        0      0        2 
  14  chr14_59827302     AAsi    A    G        0      0        2 
  14  chr14_59827302     AKia    A    G        0      0        2 
  14  chr14_59827302     AOna    A    G        0      0        2 
  14  chr14_59827302     ASom    A    G        0      0        2 
  14  chr14_59827302     HCab    A    G        0      0        2 
  14  chr14_59827302     HPrz    A    G        0      0        2 
  14  chr14_59827302     ZBoe    A    G      0.5      1        2 
  14  chr14_59827302     ZGre    A    G        0      0        2 
  14  chr14_59827302     ZHar    A    G        0      0        2 
  14  chr14_59827302   Sample    A    G        0      0        2 
  14  chr14_59842254     AAsi    A    G        0      0        2 
  14  chr14_59842254     AKia    A    G        0      0        2 
  14  chr14_59842254     AOna    A    G        0      0        2 
  14  chr14_59842254     ASom    A    G        0      0        2 
  14  chr14_59842254     HCab    A    G        1      2        2 
  14  chr14_59842254     HPrz    A    G        1      2        2 
  14  chr14_59842254     ZBoe    A    G        0      0        2 
  14  chr14_59842254     ZGre    A    G        0      0        2 
  14  chr14_59842254     ZHar    A    G        0      0        2 
  14  chr14_59842254   Sample    A    G        1      2        2 
  14  chr14_59844740     AAsi    G    A        0      0        2 
  14  chr14_59844740     AKia    G    A        0      0        2 
  14  chr14_59844740     AOna    G    A        0      0        2 
  14  chr14_59844740     ASom    G    A        0      0        2 
  14  chr14_59844740     HCab    G    A        1      2        2 
  14  chr14_59844740     HPrz    G    A        1      2        2 
  14  chr14_59844740     ZBoe    G    A        0      0        2 
  14  chr14_59844740     ZGre    G    A        0      0        2 
  14  chr14_59844740     ZHar    G    A        0      0        2 
  14  chr14_59844740   Sample    G    A        1      2        2 
  14  chr14_59849953     AAsi    A    G        0      0        2 
  14  chr14_59849953     AKia    A    G        0      0        2 
  14  chr14_59849953     AOna    A    G        0      0        2 
  14  chr14_59849953     ASom    A    G        0      0        2 
  14  chr14_59849953     HCab    A    G        0      0        2 
  14  chr14_59849953     HPrz    A    G        0      0        2 
  14  chr14_59849953     ZBoe    A    G        0      0        2 
  14  chr14_59849953     ZGre    A    G        0      0        2 
  14  chr14_59849953     ZHar    A    G        1      2        2 
  14  chr14_59849953   Sample    A    G        0      0        2 
  14  chr14_59854272     AAsi    C    T        0      0        2 
  14  chr14_59854272     AKia    C    T        1      2        2 
  14  chr14_59854272     AOna    C    T        1      2        2 
  14  chr14_59854272     ASom    C    T        0      0        2 
  14  chr14_59854272     HCab    C    T        0      0        2 
  14  chr14_59854272     HPrz    C    T        0      0        2 
  14  chr14_59854272     ZBoe    C    T        0      0        2 
  14  chr14_59854272     ZGre    C    T        0      0        2 
  14  chr14_59854272     ZHar    C    T        0      0        2 
  14  chr14_59854272   Sample    C    T        0      0        2 
  14  chr14_59858163     AAsi    G    A        0      0        2 
  14  chr14_59858163     AKia    G    A        0      0        2 
  14  chr14_59858163     AOna    G    A        0      0        2 
  14  chr14_59858163     ASom    G    A        0      0        2 
  14  chr14_59858163     HCab    G    A        0      0        2 
  14  chr14_59858163     HPrz    G    A        0      0        2 
  14  chr14_59858163     ZBoe    G    A        0      0        2 
  14  chr14_59858163     ZGre    G    A        0      0        2 
  14  chr14_59858163     ZHar    G    A        1      2        2 
  14  chr14_59858163   Sample    G    A        0      0        2 
  14  chr14_59860166     AAsi    C    T        0      0        2 
  14  chr14_59860166     AKia    C    T      0.5      1        2 
  14  chr14_59860166     AOna    C    T        0      0        2 
  14  chr14_59860166     ASom    C    T        0      0        2 
  14  chr14_59860166     HCab    C    T        0      0        2 
  14  chr14_59860166     HPrz    C    T        0      0        2 
  14  chr14_59860166     ZBoe    C    T        0      0        2 
  14  chr14_59860166     ZGre    C    T        0      0        2 
  14  chr14_59860166     ZHar    C    T        0      0        2 
  14  chr14_59860166   Sample    C    T        0      0        2 
  14  chr14_59866538     AAsi    C    A        0      0        2 
  14  chr14_59866538     AKia    C    A      0.5      1        2 
  14  chr14_59866538     AOna    C    A        0      0        2 
  14  chr14_59866538     ASom    C    A        0      0        2 
  14  chr14_59866538     HCab    C    A        0      0        2 
  14  chr14_59866538     HPrz    C    A        0      0        2 
  14  chr14_59866538     ZBoe    C    A        0      0        2 
  14  chr14_59866538     ZGre    C    A        0      0        2 
  14  chr14_59866538     ZHar    C    A        0      0        2 
  14  chr14_59866538   Sample    C    A        0      0        2 
  14  chr14_59875910     AAsi    G    A        0      0        2 
  14  chr14_59875910     AKia    G    A      0.5      1        2 
  14  chr14_59875910     AOna    G    A      0.5      1        2 
  14  chr14_59875910     ASom    G    A        0      0        2 
  14  chr14_59875910     HCab    G    A        0      0        2 
  14  chr14_59875910     HPrz    G    A        0      0        2 
  14  chr14_59875910     ZBoe    G    A        0      0        2 
  14  chr14_59875910     ZGre    G    A        0      0        2 
  14  chr14_59875910     ZHar    G    A        0      0        2 
  14  chr14_59875910   Sample    G    A        0      0        2 
  14  chr14_59881533     AAsi    T    A        0      0        2 
  14  chr14_59881533     AKia    T    A        0      0        2 
  14  chr14_59881533     AOna    T    A        0      0        2 
  14  chr14_59881533     ASom    T    A        0      0        2 
  14  chr14_59881533     HCab    T    A        0      0        2 
  14  chr14_59881533     HPrz    T    A        0      0        2 
  14  chr14_59881533     ZBoe    T    A      0.5      1        2 
  14  chr14_59881533     ZGre    T    A        0      0        2 
  14  chr14_59881533     ZHar    T    A        0      0        2 
  14  chr14_59881533   Sample    T    A        0      0        2 
  14  chr14_59883122     AAsi    G    A        0      0        2 
  14  chr14_59883122     AKia    G    A        0      0        2 
  14  chr14_59883122     AOna    G    A      0.5      1        2 
  14  chr14_59883122     ASom    G    A        0      0        2 
  14  chr14_59883122     HCab    G    A        0      0        2 
  14  chr14_59883122     HPrz    G    A        0      0        2 
  14  chr14_59883122     ZBoe    G    A        0      0        2 
  14  chr14_59883122     ZGre    G    A        0      0        2 
  14  chr14_59883122     ZHar    G    A        0      0        2 
  14  chr14_59883122   Sample    G    A        0      0        2 
  14  chr14_59886280     AAsi    G    C        0      0        2 
  14  chr14_59886280     AKia    G    C        0      0        2 
  14  chr14_59886280     AOna    G    C        0      0        2 
  14  chr14_59886280     ASom    G    C        0      0        2 
  14  chr14_59886280     HCab    G    C        0      0        2 
  14  chr14_59886280     HPrz    G    C        0      0        2 
  14  chr14_59886280     ZBoe    G    C        0      0        2 
  14  chr14_59886280     ZGre    G    C        0      0        2 
  14  chr14_59886280     ZHar    G    C        1      2        2 
  14  chr14_59886280   Sample    G    C        0      0        2 
  14  chr14_59888480     AAsi    G    A        0      0        2 
  14  chr14_59888480     AKia    G    A        0      0        2 
  14  chr14_59888480     AOna    G    A        0      0        2 
  14  chr14_59888480     ASom    G    A        0      0        2 
  14  chr14_59888480     HCab    G    A        0      0        2 
  14  chr14_59888480     HPrz    G    A        0      0        2 
  14  chr14_59888480     ZBoe    G    A      0.5      1        2 
  14  chr14_59888480     ZGre    G    A        0      0        2 
  14  chr14_59888480     ZHar    G    A        0      0        2 
  14  chr14_59888480   Sample    G    A        0      0        2 
  14  chr14_59892554     AAsi    G    A        1      2        2 
  14  chr14_59892554     AKia    G    A        0      0        2 
  14  chr14_59892554     AOna    G    A        0      0        2 
  14  chr14_59892554     ASom    G    A        1      2        2 
  14  chr14_59892554     HCab    G    A        0      0        2 
  14  chr14_59892554     HPrz    G    A        0      0        2 
  14  chr14_59892554     ZBoe    G    A        0      0        2 
  14  chr14_59892554     ZGre    G    A        0      0        2 
  14  chr14_59892554     ZHar    G    A        0      0        2 
  14  chr14_59892554   Sample    G    A        0      0        2 
  14  chr14_59893152     AAsi    A    G        0      0        2 
  14  chr14_59893152     AKia    A    G        0      0        2 
  14  chr14_59893152     AOna    A    G        0      0        2 
  14  chr14_59893152     ASom    A    G        0      0        2 
  14  chr14_59893152     HCab    A    G        1      2        2 
  14  chr14_59893152     HPrz    A    G        1      2        2 
  14  chr14_59893152     ZBoe    A    G        0      0        2 
  14  chr14_59893152     ZGre    A    G        0      0        2 
  14  chr14_59893152     ZHar    A    G        0      0        2 
  14  chr14_59893152   Sample    A    G        1      2        2 
  14  chr14_59900097     AAsi    C    T        0      0        2 
  14  chr14_59900097     AKia    C    T        0      0        2 
  14  chr14_59900097     AOna    C    T        0      0        2 
  14  chr14_59900097     ASom    C    T        0      0        2 
  14  chr14_59900097     HCab    C    T        1      2        2 
  14  chr14_59900097     HPrz    C    T        1      2        2 
  14  chr14_59900097     ZBoe    C    T        0      0        2 
  14  chr14_59900097     ZGre    C    T        0      0        2 
  14  chr14_59900097     ZHar    C    T        0      0        2 
  14  chr14_59900097   Sample    C    T        1      2        2 
  14  chr14_59905115     AAsi    G    A        0      0        2 
  14  chr14_59905115     AKia    G    A        0      0        2 
  14  chr14_59905115     AOna    G    A        0      0        2 
  14  chr14_59905115     ASom    G    A        0      0        2 
  14  chr14_59905115     HCab    G    A        1      2        2 
  14  chr14_59905115     HPrz    G    A        1      2        2 
  14  chr14_59905115     ZBoe    G    A        0      0        2 
  14  chr14_59905115     ZGre    G    A        0      0        2 
  14  chr14_59905115     ZHar    G    A        0      0        2 
  14  chr14_59905115   Sample    G    A        1      2        2 
  14  chr14_59914696     AAsi    A    C        1      2        2 
  14  chr14_59914696     AKia    A    C      0.5      1        2 
  14  chr14_59914696     AOna    A    C        0      0        2 
  14  chr14_59914696     ASom    A    C        1      2        2 
  14  chr14_59914696     HCab    A    C        0      0        2 
  14  chr14_59914696     HPrz    A    C        0      0        2 
  14  chr14_59914696     ZBoe    A    C        0      0        2 
  14  chr14_59914696     ZGre    A    C        0      0        2 
  14  chr14_59914696     ZHar    A    C        0      0        2 
  14  chr14_59914696   Sample    A    C        0      0        2 
  14  chr14_59921613     AAsi    T    A        0      0        2 
  14  chr14_59921613     AKia    T    A        0      0        2 
  14  chr14_59921613     AOna    T    A        0      0        2 
  14  chr14_59921613     ASom    T    A        0      0        2 
  14  chr14_59921613     HCab    T    A        1      2        2 
  14  chr14_59921613     HPrz    T    A        1      2        2 
  14  chr14_59921613     ZBoe    T    A        0      0        2 
  14  chr14_59921613     ZGre    T    A        0      0        2 
  14  chr14_59921613     ZHar    T    A        0      0        2 
  14  chr14_59921613   Sample    T    A        1      2        2 
  14  chr14_59927799     AAsi    C    T        0      0        2 
  14  chr14_59927799     AKia    C    T        0      0        2 
  14  chr14_59927799     AOna    C    T        0      0        2 
  14  chr14_59927799     ASom    C    T        0      0        2 
  14  chr14_59927799     HCab    C    T        1      2        2 
  14  chr14_59927799     HPrz    C    T        1      2        2 
  14  chr14_59927799     ZBoe    C    T        0      0        2 
  14  chr14_59927799     ZGre    C    T        0      0        2 
  14  chr14_59927799     ZHar    C    T        0      0        2 
  14  chr14_59927799   Sample    C    T        1      2        2 
  14  chr14_59938786     AAsi    A    T        0      0        2 
  14  chr14_59938786     AKia    A    T        0      0        2 
  14  chr14_59938786     AOna    A    T        0      0        2 
  14  chr14_59938786     ASom    A    T        0      0        2 
  14  chr14_59938786     HCab    A    T        1      2        2 
  14  chr14_59938786     HPrz    A    T        1      2        2 
  14  chr14_59938786     ZBoe    A    T        0      0        2 
  14  chr14_59938786     ZGre    A    T        0      0        2 
  14  chr14_59938786     ZHar    A    T        0      0        2 
  14  chr14_59938786   Sample    A    T        1      2        2 
  14  chr14_59941912     AAsi    G    A        0      0        2 
  14  chr14_59941912     AKia    G    A        1      2        2 
  14  chr14_59941912     AOna    G    A        0      0        2 
  14  chr14_59941912     ASom    G    A        0      0        2 
  14  chr14_59941912     HCab    G    A        0      0        2 
  14  chr14_59941912     HPrz    G    A        0      0        2 
  14  chr14_59941912     ZBoe    G    A        0      0        2 
  14  chr14_59941912     ZGre    G    A        0      0        2 
  14  chr14_59941912     ZHar    G    A        0      0        2 
  14  chr14_59941912   Sample    G    A        0      0        2 
  14  chr14_59947706     AAsi    A    G        0      0        2 
  14  chr14_59947706     AKia    A    G        0      0        2 
  14  chr14_59947706     AOna    A    G        0      0        2 
  14  chr14_59947706     ASom    A    G        0      0        2 
  14  chr14_59947706     HCab    A    G        0      0        2 
  14  chr14_59947706     HPrz    A    G        0      0        2 
  14  chr14_59947706     ZBoe    A    G        0      0        2 
  14  chr14_59947706     ZGre    A    G        0      0        2 
  14  chr14_59947706     ZHar    A    G        1      2        2 
  14  chr14_59947706   Sample    A    G        0      0        2 
  14  chr14_59958595     AAsi    A    G        0      0        2 
  14  chr14_59958595     AKia    A    G        0      0        2 
  14  chr14_59958595     AOna    A    G        0      0        2 
  14  chr14_59958595     ASom    A    G      0.5      1        2 
  14  chr14_59958595     HCab    A    G        0      0        2 
  14  chr14_59958595     HPrz    A    G        0      0        2 
  14  chr14_59958595     ZBoe    A    G        0      0        2 
  14  chr14_59958595     ZGre    A    G        0      0        2 
  14  chr14_59958595     ZHar    A    G        0      0        2 
  14  chr14_59958595   Sample    A    G        0      0        2 
  14  chr14_59962173     AAsi    T    C        0      0        2 
  14  chr14_59962173     AKia    T    C        0      0        2 
  14  chr14_59962173     AOna    T    C      0.5      1        2 
  14  chr14_59962173     ASom    T    C        0      0        2 
  14  chr14_59962173     HCab    T    C        0      0        2 
  14  chr14_59962173     HPrz    T    C        0      0        2 
  14  chr14_59962173     ZBoe    T    C        0      0        2 
  14  chr14_59962173     ZGre    T    C      0.5      1        2 
  14  chr14_59962173     ZHar    T    C        0      0        2 
  14  chr14_59962173   Sample    T    C        0      0        2 
  14  chr14_59967633     AAsi    C    T        0      0        2 
  14  chr14_59967633     AKia    C    T        0      0        2 
  14  chr14_59967633     AOna    C    T        0      0        2 
  14  chr14_59967633     ASom    C    T        0      0        2 
  14  chr14_59967633     HCab    C    T        0      0        2 
  14  chr14_59967633     HPrz    C    T        0      0        2 
  14  chr14_59967633     ZBoe    C    T        0      0        2 
  14  chr14_59967633     ZGre    C    T        0      0        2 
  14  chr14_59967633     ZHar    C    T        1      2        2 
  14  chr14_59967633   Sample    C    T        0      0        2 
  14  chr14_59970953     AAsi    T    C        0      0        2 
  14  chr14_59970953     AKia    T    C        0      0        2 
  14  chr14_59970953     AOna    T    C        0      0        2 
  14  chr14_59970953     ASom    T    C        0      0        2 
  14  chr14_59970953     HCab    T    C        0      0        2 
  14  chr14_59970953     HPrz    T    C        0      0        2 
  14  chr14_59970953     ZBoe    T    C        0      0        2 
  14  chr14_59970953     ZGre    T    C        0      0        2 
  14  chr14_59970953     ZHar    T    C        1      2        2 
  14  chr14_59970953   Sample    T    C        0      0        2 
  14  chr14_59982407     AAsi    C    A        1      2        2 
  14  chr14_59982407     AKia    C    A        0      0        2 
  14  chr14_59982407     AOna    C    A        0      0        2 
  14  chr14_59982407     ASom    C    A        1      2        2 
  14  chr14_59982407     HCab    C    A        0      0        2 
  14  chr14_59982407     HPrz    C    A        0      0        2 
  14  chr14_59982407     ZBoe    C    A        0      0        2 
  14  chr14_59982407     ZGre    C    A        0      0        2 
  14  chr14_59982407     ZHar    C    A        0      0        2 
  14  chr14_59982407   Sample    C    A        0      0        2 
  14  chr14_59985379     AAsi    T    C        0      0        2 
  14  chr14_59985379     AKia    T    C        0      0        2 
  14  chr14_59985379     AOna    T    C        0      0        2 
  14  chr14_59985379     ASom    T    C        0      0        2 
  14  chr14_59985379     HCab    T    C        1      2        2 
  14  chr14_59985379     HPrz    T    C        1      2        2 
  14  chr14_59985379     ZBoe    T    C        0      0        2 
  14  chr14_59985379     ZGre    T    C        0      0        2 
  14  chr14_59985379     ZHar    T    C        0      0        2 
  14  chr14_59985379   Sample    T    C        1      2        2 
  14  chr14_59999610     AAsi    C    T        0      0        2 
  14  chr14_59999610     AKia    C    T        0      0        2 
  14  chr14_59999610     AOna    C    T        0      0        2 
  14  chr14_59999610     ASom    C    T        0      0        2 
  14  chr14_59999610     HCab    C    T        0      0        2 
  14  chr14_59999610     HPrz    C    T      0.5      1        2 
  14  chr14_59999610     ZBoe    C    T        0      0        2 
  14  chr14_59999610     ZGre    C    T        0      0        2 
  14  chr14_59999610     ZHar    C    T        0      0        2 
  14  chr14_59999610   Sample    C    T        1      2        2 
  14  chr14_60009317     AAsi    C    T      0.5      1        2 
  14  chr14_60009317     AKia    C    T        0      0        2 
  14  chr14_60009317     AOna    C    T        0      0        2 
  14  chr14_60009317     ASom    C    T        0      0        2 
  14  chr14_60009317     HCab    C    T        0      0        2 
  14  chr14_60009317     HPrz    C    T        0      0        2 
  14  chr14_60009317     ZBoe    C    T        0      0        2 
  14  chr14_60009317     ZGre    C    T        0      0        2 
  14  chr14_60009317     ZHar    C    T        0      0        2 
  14  chr14_60009317   Sample    C    T        0      0        2 
  14  chr14_60010936     AAsi    C    T        0      0        2 
  14  chr14_60010936     AKia    C    T        0      0        2 
  14  chr14_60010936     AOna    C    T        0      0        2 
  14  chr14_60010936     ASom    C    T        0      0        2 
  14  chr14_60010936     HCab    C    T        0      0        2 
  14  chr14_60010936     HPrz    C    T      0.5      1        2 
  14  chr14_60010936     ZBoe    C    T        0      0        2 
  14  chr14_60010936     ZGre    C    T        0      0        2 
  14  chr14_60010936     ZHar    C    T        0      0        2 
  14  chr14_60010936   Sample    C    T        0      0        2 
  14  chr14_60028175     AAsi    G    A        0      0        2 
  14  chr14_60028175     AKia    G    A        0      0        2 
  14  chr14_60028175     AOna    G    A      0.5      1        2 
  14  chr14_60028175     ASom    G    A        0      0        2 
  14  chr14_60028175     HCab    G    A        0      0        2 
  14  chr14_60028175     HPrz    G    A        0      0        2 
  14  chr14_60028175     ZBoe    G    A        0      0        2 
  14  chr14_60028175     ZGre    G    A        0      0        2 
  14  chr14_60028175     ZHar    G    A        0      0        2 
  14  chr14_60028175   Sample    G    A        0      0        2 
  14  chr14_60029063     AAsi    G    A        0      0        2 
  14  chr14_60029063     AKia    G    A        0      0        2 
  14  chr14_60029063     AOna    G    A        0      0        2 
  14  chr14_60029063     ASom    G    A        0      0        2 
  14  chr14_60029063     HCab    G    A        0      0        2 
  14  chr14_60029063     HPrz    G    A        0      0        2 
  14  chr14_60029063     ZBoe    G    A        0      0        2 
  14  chr14_60029063     ZGre    G    A        1      2        2 
  14  chr14_60029063     ZHar    G    A        0      0        2 
  14  chr14_60029063   Sample    G    A        0      0        2 
  14  chr14_60036942     AAsi    G    A        0      0        2 
  14  chr14_60036942     AKia    G    A        0      0        2 
  14  chr14_60036942     AOna    G    A        0      0        2 
  14  chr14_60036942     ASom    G    A        0      0        2 
  14  chr14_60036942     HCab    G    A        1      2        2 
  14  chr14_60036942     HPrz    G    A        1      2        2 
  14  chr14_60036942     ZBoe    G    A        0      0        2 
  14  chr14_60036942     ZGre    G    A        0      0        2 
  14  chr14_60036942     ZHar    G    A        0      0        2 
  14  chr14_60036942   Sample    G    A        1      2        2 
  14  chr14_60040071     AAsi    A    G        0      0        2 
  14  chr14_60040071     AKia    A    G        0      0        2 
  14  chr14_60040071     AOna    A    G        0      0        2 
  14  chr14_60040071     ASom    A    G        0      0        2 
  14  chr14_60040071     HCab    A    G        1      2        2 
  14  chr14_60040071     HPrz    A    G      0.5      1        2 
  14  chr14_60040071     ZBoe    A    G        0      0        2 
  14  chr14_60040071     ZGre    A    G        0      0        2 
  14  chr14_60040071     ZHar    A    G        0      0        2 
  14  chr14_60040071   Sample    A    G        1      2        2 
  14  chr14_60048438     AAsi    G    A        0      0        2 
  14  chr14_60048438     AKia    G    A        0      0        2 
  14  chr14_60048438     AOna    G    A        0      0        2 
  14  chr14_60048438     ASom    G    A        0      0        2 
  14  chr14_60048438     HCab    G    A        1      2        2 
  14  chr14_60048438     HPrz    G    A        1      2        2 
  14  chr14_60048438     ZBoe    G    A        0      0        2 
  14  chr14_60048438     ZGre    G    A        0      0        2 
  14  chr14_60048438     ZHar    G    A        0      0        2 
  14  chr14_60048438   Sample    G    A        1      2        2 
  14  chr14_60059632     AAsi    A    G        0      0        2 
  14  chr14_60059632     AKia    A    G        0      0        2 
  14  chr14_60059632     AOna    A    G        0      0        2 
  14  chr14_60059632     ASom    A    G        0      0        2 
  14  chr14_60059632     HCab    A    G        0      0        2 
  14  chr14_60059632     HPrz    A    G      0.5      1        2 
  14  chr14_60059632     ZBoe    A    G        0      0        2 
  14  chr14_60059632     ZGre    A    G        0      0        2 
  14  chr14_60059632     ZHar    A    G        0      0        2 
  14  chr14_60059632   Sample    A    G        0      0        2 
  14  chr14_60060388     AAsi    A    G        0      0        2 
  14  chr14_60060388     AKia    A    G        0      0        2 
  14  chr14_60060388     AOna    A    G        0      0        2 
  14  chr14_60060388     ASom    A    G        0      0        2 
  14  chr14_60060388     HCab    A    G        0      0        2 
  14  chr14_60060388     HPrz    A    G        0      0        2 
  14  chr14_60060388     ZBoe    A    G        0      0        2 
  14  chr14_60060388     ZGre    A    G        0      0        2 
  14  chr14_60060388     ZHar    A    G        1      2        2 
  14  chr14_60060388   Sample    A    G        0      0        2 
  14  chr14_60063547     AAsi    A    G        0      0        2 
  14  chr14_60063547     AKia    A    G        0      0        2 
  14  chr14_60063547     AOna    A    G        0      0        2 
  14  chr14_60063547     ASom    A    G        0      0        2 
  14  chr14_60063547     HCab    A    G        1      2        2 
  14  chr14_60063547     HPrz    A    G        1      2        2 
  14  chr14_60063547     ZBoe    A    G        0      0        2 
  14  chr14_60063547     ZGre    A    G        0      0        2 
  14  chr14_60063547     ZHar    A    G        0      0        2 
  14  chr14_60063547   Sample    A    G        1      2        2 
  14  chr14_60063888     AAsi    G    C        0      0        2 
  14  chr14_60063888     AKia    G    C        0      0        2 
  14  chr14_60063888     AOna    G    C        0      0        2 
  14  chr14_60063888     ASom    G    C        0      0        2 
  14  chr14_60063888     HCab    G    C        0      0        2 
  14  chr14_60063888     HPrz    G    C        0      0        2 
  14  chr14_60063888     ZBoe    G    C        0      0        2 
  14  chr14_60063888     ZGre    G    C        0      0        2 
  14  chr14_60063888     ZHar    G    C        1      2        2 
  14  chr14_60063888   Sample    G    C        0      0        2 
  14  chr14_60070787     AAsi    A    G        0      0        2 
  14  chr14_60070787     AKia    A    G        0      0        2 
  14  chr14_60070787     AOna    A    G      0.5      1        2 
  14  chr14_60070787     ASom    A    G        0      0        2 
  14  chr14_60070787     HCab    A    G        0      0        2 
  14  chr14_60070787     HPrz    A    G        0      0        2 
  14  chr14_60070787     ZBoe    A    G        0      0        2 
  14  chr14_60070787     ZGre    A    G        0      0        2 
  14  chr14_60070787     ZHar    A    G        0      0        2 
  14  chr14_60070787   Sample    A    G        0      0        2 
  14  chr14_60090135     AAsi    C    T        0      0        2 
  14  chr14_60090135     AKia    C    T        0      0        2 
  14  chr14_60090135     AOna    C    T        0      0        2 
  14  chr14_60090135     ASom    C    T        0      0        2 
  14  chr14_60090135     HCab    C    T        0      0        2 
  14  chr14_60090135     HPrz    C    T        0      0        2 
  14  chr14_60090135     ZBoe    C    T        0      0        2 
  14  chr14_60090135     ZGre    C    T      0.5      1        2 
  14  chr14_60090135     ZHar    C    T        0      0        2 
  14  chr14_60090135   Sample    C    T        0      0        2 
  14  chr14_60091401     AAsi    C    G        0      0        2 
  14  chr14_60091401     AKia    C    G        0      0        2 
  14  chr14_60091401     AOna    C    G        0      0        2 
  14  chr14_60091401     ASom    C    G        0      0        2 
  14  chr14_60091401     HCab    C    G        0      0        2 
  14  chr14_60091401     HPrz    C    G        0      0        2 
  14  chr14_60091401     ZBoe    C    G        0      0        2 
  14  chr14_60091401     ZGre    C    G        1      2        2 
  14  chr14_60091401     ZHar    C    G        0      0        2 
  14  chr14_60091401   Sample    C    G        0      0        2 
  14  chr14_60091737     AAsi    A    G        0      0        2 
  14  chr14_60091737     AKia    A    G        0      0        2 
  14  chr14_60091737     AOna    A    G        0      0        2 
  14  chr14_60091737     ASom    A    G        0      0        2 
  14  chr14_60091737     HCab    A    G        0      0        2 
  14  chr14_60091737     HPrz    A    G        0      0        2 
  14  chr14_60091737     ZBoe    A    G        0      0        2 
  14  chr14_60091737     ZGre    A    G        0      0        2 
  14  chr14_60091737     ZHar    A    G        1      2        2 
  14  chr14_60091737   Sample    A    G        0      0        2 
  14  chr14_60093324     AAsi    A    C        0      0        2 
  14  chr14_60093324     AKia    A    C        0      0        2 
  14  chr14_60093324     AOna    A    C        0      0        2 
  14  chr14_60093324     ASom    A    C        0      0        2 
  14  chr14_60093324     HCab    A    C        1      2        2 
  14  chr14_60093324     HPrz    A    C        1      2        2 
  14  chr14_60093324     ZBoe    A    C        0      0        2 
  14  chr14_60093324     ZGre    A    C        0      0        2 
  14  chr14_60093324     ZHar    A    C        0      0        2 
  14  chr14_60093324   Sample    A    C        1      2        2 
  14  chr14_60098915     AAsi    A    G        0      0        2 
  14  chr14_60098915     AKia    A    G        0      0        2 
  14  chr14_60098915     AOna    A    G        0      0        2 
  14  chr14_60098915     ASom    A    G        0      0        2 
  14  chr14_60098915     HCab    A    G        1      2        2 
  14  chr14_60098915     HPrz    A    G        1      2        2 
  14  chr14_60098915     ZBoe    A    G        0      0        2 
  14  chr14_60098915     ZGre    A    G        0      0        2 
  14  chr14_60098915     ZHar    A    G        0      0        2 
  14  chr14_60098915   Sample    A    G        1      2        2 
  14  chr14_60100068     AAsi    G    A        0      0        2 
  14  chr14_60100068     AKia    G    A        0      0        2 
  14  chr14_60100068     AOna    G    A        0      0        2 
  14  chr14_60100068     ASom    G    A        0      0        2 
  14  chr14_60100068     HCab    G    A        1      2        2 
  14  chr14_60100068     HPrz    G    A        1      2        2 
  14  chr14_60100068     ZBoe    G    A        0      0        2 
  14  chr14_60100068     ZGre    G    A        0      0        2 
  14  chr14_60100068     ZHar    G    A        0      0        2 
  14  chr14_60100068   Sample    G    A        1      2        2 
  14  chr14_60133528     AAsi    T    G        0      0        2 
  14  chr14_60133528     AKia    T    G        0      0        2 
  14  chr14_60133528     AOna    T    G        0      0        2 
  14  chr14_60133528     ASom    T    G        0      0        2 
  14  chr14_60133528     HCab    T    G        1      2        2 
  14  chr14_60133528     HPrz    T    G        1      2        2 
  14  chr14_60133528     ZBoe    T    G        0      0        2 
  14  chr14_60133528     ZGre    T    G        0      0        2 
  14  chr14_60133528     ZHar    T    G        0      0        2 
  14  chr14_60133528   Sample    T    G        1      2        2 
  14  chr14_60141138     AAsi    T    C      0.5      1        2 
  14  chr14_60141138     AKia    T    C        0      0        2 
  14  chr14_60141138     AOna    T    C        0      0        2 
  14  chr14_60141138     ASom    T    C      0.5      1        2 
  14  chr14_60141138     HCab    T    C        1      2        2 
  14  chr14_60141138     HPrz    T    C        1      2        2 
  14  chr14_60141138     ZBoe    T    C        0      0        2 
  14  chr14_60141138     ZGre    T    C        0      0        2 
  14  chr14_60141138     ZHar    T    C        0      0        2 
  14  chr14_60141138   Sample    T    C        1      2        2 
  14  chr14_60150578     AAsi    G    T        0      0        2 
  14  chr14_60150578     AKia    G    T      0.5      1        2 
  14  chr14_60150578     AOna    G    T        0      0        2 
  14  chr14_60150578     ASom    G    T        0      0        2 
  14  chr14_60150578     HCab    G    T        0      0        2 
  14  chr14_60150578     HPrz    G    T        0      0        2 
  14  chr14_60150578     ZBoe    G    T        0      0        2 
  14  chr14_60150578     ZGre    G    T        0      0        2 
  14  chr14_60150578     ZHar    G    T        0      0        2 
  14  chr14_60150578   Sample    G    T        0      0        2 
  14  chr14_60157912     AAsi    A    T        1      2        2 
  14  chr14_60157912     AKia    A    T        0      0        2 
  14  chr14_60157912     AOna    A    T        0      0        2 
  14  chr14_60157912     ASom    A    T        1      2        2 
  14  chr14_60157912     HCab    A    T        0      0        2 
  14  chr14_60157912     HPrz    A    T        0      0        2 
  14  chr14_60157912     ZBoe    A    T        0      0        2 
  14  chr14_60157912     ZGre    A    T        0      0        2 
  14  chr14_60157912     ZHar    A    T        0      0        2 
  14  chr14_60157912   Sample    A    T        0      0        2 
  14  chr14_60160027     AAsi    A    G        0      0        2 
  14  chr14_60160027     AKia    A    G        0      0        2 
  14  chr14_60160027     AOna    A    G        0      0        2 
  14  chr14_60160027     ASom    A    G        0      0        2 
  14  chr14_60160027     HCab    A    G        1      2        2 
  14  chr14_60160027     HPrz    A    G        1      2        2 
  14  chr14_60160027     ZBoe    A    G        0      0        2 
  14  chr14_60160027     ZGre    A    G        0      0        2 
  14  chr14_60160027     ZHar    A    G        0      0        2 
  14  chr14_60160027   Sample    A    G        1      2        2 
  14  chr14_60160120     AAsi    A    G        0      0        2 
  14  chr14_60160120     AKia    A    G        0      0        2 
  14  chr14_60160120     AOna    A    G        0      0        2 
  14  chr14_60160120     ASom    A    G        0      0        2 
  14  chr14_60160120     HCab    A    G        1      2        2 
  14  chr14_60160120     HPrz    A    G        1      2        2 
  14  chr14_60160120     ZBoe    A    G        0      0        2 
  14  chr14_60160120     ZGre    A    G        0      0        2 
  14  chr14_60160120     ZHar    A    G        0      0        2 
  14  chr14_60160120   Sample    A    G        1      2        2 
  14  chr14_60162311     AAsi    T    G      0.5      1        2 
  14  chr14_60162311     AKia    T    G        0      0        2 
  14  chr14_60162311     AOna    T    G        0      0        2 
  14  chr14_60162311     ASom    T    G        0      0        2 
  14  chr14_60162311     HCab    T    G        0      0        2 
  14  chr14_60162311     HPrz    T    G        0      0        2 
  14  chr14_60162311     ZBoe    T    G        0      0        2 
  14  chr14_60162311     ZGre    T    G        0      0        2 
  14  chr14_60162311     ZHar    T    G        0      0        2 
  14  chr14_60162311   Sample    T    G        0      0        2 
  14  chr14_60163264     AAsi    C    A        0      0        2 
  14  chr14_60163264     AKia    C    A        0      0        2 
  14  chr14_60163264     AOna    C    A        0      0        2 
  14  chr14_60163264     ASom    C    A        0      0        2 
  14  chr14_60163264     HCab    C    A        0      0        2 
  14  chr14_60163264     HPrz    C    A        0      0        2 
  14  chr14_60163264     ZBoe    C    A        0      0        2 
  14  chr14_60163264     ZGre    C    A        1      2        2 
  14  chr14_60163264     ZHar    C    A        0      0        2 
  14  chr14_60163264   Sample    C    A        0      0        2 
  14  chr14_60166225     AAsi    C    A        0      0        2 
  14  chr14_60166225     AKia    C    A        0      0        2 
  14  chr14_60166225     AOna    C    A      0.5      1        2 
  14  chr14_60166225     ASom    C    A        0      0        2 
  14  chr14_60166225     HCab    C    A        0      0        2 
  14  chr14_60166225     HPrz    C    A        0      0        2 
  14  chr14_60166225     ZBoe    C    A        0      0        2 
  14  chr14_60166225     ZGre    C    A        0      0        2 
  14  chr14_60166225     ZHar    C    A        0      0        2 
  14  chr14_60166225   Sample    C    A        0      0        2 
  14  chr14_60171820     AAsi    A    T        0      0        2 
  14  chr14_60171820     AKia    A    T        0      0        2 
  14  chr14_60171820     AOna    A    T      0.5      1        2 
  14  chr14_60171820     ASom    A    T        0      0        2 
  14  chr14_60171820     HCab    A    T        0      0        2 
  14  chr14_60171820     HPrz    A    T        0      0        2 
  14  chr14_60171820     ZBoe    A    T        0      0        2 
  14  chr14_60171820     ZGre    A    T        0      0        2 
  14  chr14_60171820     ZHar    A    T        0      0        2 
  14  chr14_60171820   Sample    A    T        0      0        2 
  14  chr14_60178433     AAsi    C    T      0.5      1        2 
  14  chr14_60178433     AKia    C    T        0      0        2 
  14  chr14_60178433     AOna    C    T        0      0        2 
  14  chr14_60178433     ASom    C    T      0.5      1        2 
  14  chr14_60178433     HCab    C    T        0      0        2 
  14  chr14_60178433     HPrz    C    T        0      0        2 
  14  chr14_60178433     ZBoe    C    T        0      0        2 
  14  chr14_60178433     ZGre    C    T        0      0        2 
  14  chr14_60178433     ZHar    C    T        0      0        2 
  14  chr14_60178433   Sample    C    T        0      0        2 
  14  chr14_60180057     AAsi    A    G        0      0        2 
  14  chr14_60180057     AKia    A    G        0      0        2 
  14  chr14_60180057     AOna    A    G        0      0        2 
  14  chr14_60180057     ASom    A    G      0.5      1        2 
  14  chr14_60180057     HCab    A    G        0      0        2 
  14  chr14_60180057     HPrz    A    G        0      0        2 
  14  chr14_60180057     ZBoe    A    G        0      0        2 
  14  chr14_60180057     ZGre    A    G        0      0        2 
  14  chr14_60180057     ZHar    A    G        0      0        2 
  14  chr14_60180057   Sample    A    G        0      0        2 
  14  chr14_60190333     AAsi    A    G        0      0        2 
  14  chr14_60190333     AKia    A    G        0      0        2 
  14  chr14_60190333     AOna    A    G        0      0        2 
  14  chr14_60190333     ASom    A    G        0      0        2 
  14  chr14_60190333     HCab    A    G        0      0        2 
  14  chr14_60190333     HPrz    A    G        0      0        2 
  14  chr14_60190333     ZBoe    A    G        0      0        2 
  14  chr14_60190333     ZGre    A    G      0.5      1        2 
  14  chr14_60190333     ZHar    A    G        0      0        2 
  14  chr14_60190333   Sample    A    G        0      0        2 
  14  chr14_60197268     AAsi    A    G        0      0        2 
  14  chr14_60197268     AKia    A    G        0      0        2 
  14  chr14_60197268     AOna    A    G        0      0        2 
  14  chr14_60197268     ASom    A    G        0      0        2 
  14  chr14_60197268     HCab    A    G        1      2        2 
  14  chr14_60197268     HPrz    A    G        1      2        2 
  14  chr14_60197268     ZBoe    A    G        0      0        2 
  14  chr14_60197268     ZGre    A    G        0      0        2 
  14  chr14_60197268     ZHar    A    G        0      0        2 
  14  chr14_60197268   Sample    A    G        1      2        2 
  14  chr14_60206222     AAsi    G    T        0      0        2 
  14  chr14_60206222     AKia    G    T        0      0        2 
  14  chr14_60206222     AOna    G    T        0      0        2 
  14  chr14_60206222     ASom    G    T        0      0        2 
  14  chr14_60206222     HCab    G    T        0      0        2 
  14  chr14_60206222     HPrz    G    T      0.5      1        2 
  14  chr14_60206222     ZBoe    G    T        0      0        2 
  14  chr14_60206222     ZGre    G    T        0      0        2 
  14  chr14_60206222     ZHar    G    T        0      0        2 
  14  chr14_60206222   Sample    G    T        0      0        2 
  14  chr14_60207356     AAsi    C    A        0      0        2 
  14  chr14_60207356     AKia    C    A        0      0        2 
  14  chr14_60207356     AOna    C    A        0      0        2 
  14  chr14_60207356     ASom    C    A        0      0        2 
  14  chr14_60207356     HCab    C    A        1      2        2 
  14  chr14_60207356     HPrz    C    A        1      2        2 
  14  chr14_60207356     ZBoe    C    A        0      0        2 
  14  chr14_60207356     ZGre    C    A        0      0        2 
  14  chr14_60207356     ZHar    C    A        0      0        2 
  14  chr14_60207356   Sample    C    A        1      2        2 
  14  chr14_60208769     AAsi    G    A        0      0        2 
  14  chr14_60208769     AKia    G    A        0      0        2 
  14  chr14_60208769     AOna    G    A        0      0        2 
  14  chr14_60208769     ASom    G    A        0      0        2 
  14  chr14_60208769     HCab    G    A        0      0        2 
  14  chr14_60208769     HPrz    G    A        0      0        2 
  14  chr14_60208769     ZBoe    G    A        1      2        2 
  14  chr14_60208769     ZGre    G    A        0      0        2 
  14  chr14_60208769     ZHar    G    A        0      0        2 
  14  chr14_60208769   Sample    G    A        0      0        2 
  14  chr14_60212551     AAsi    A    G        0      0        2 
  14  chr14_60212551     AKia    A    G        0      0        2 
  14  chr14_60212551     AOna    A    G        0      0        2 
  14  chr14_60212551     ASom    A    G      0.5      1        2 
  14  chr14_60212551     HCab    A    G        0      0        2 
  14  chr14_60212551     HPrz    A    G        0      0        2 
  14  chr14_60212551     ZBoe    A    G        0      0        2 
  14  chr14_60212551     ZGre    A    G        0      0        2 
  14  chr14_60212551     ZHar    A    G        0      0        2 
  14  chr14_60212551   Sample    A    G        0      0        2 
  14  chr14_60213733     AAsi    G    T        0      0        2 
  14  chr14_60213733     AKia    G    T        0      0        2 
  14  chr14_60213733     AOna    G    T        0      0        2 
  14  chr14_60213733     ASom    G    T        0      0        2 
  14  chr14_60213733     HCab    G    T        1      2        2 
  14  chr14_60213733     HPrz    G    T        1      2        2 
  14  chr14_60213733     ZBoe    G    T        0      0        2 
  14  chr14_60213733     ZGre    G    T        0      0        2 
  14  chr14_60213733     ZHar    G    T        0      0        2 
  14  chr14_60213733   Sample    G    T        1      2        2 
  14  chr14_60217033     AAsi    G    A        0      0        2 
  14  chr14_60217033     AKia    G    A        0      0        2 
  14  chr14_60217033     AOna    G    A        0      0        2 
  14  chr14_60217033     ASom    G    A        0      0        2 
  14  chr14_60217033     HCab    G    A        1      2        2 
  14  chr14_60217033     HPrz    G    A        1      2        2 
  14  chr14_60217033     ZBoe    G    A        0      0        2 
  14  chr14_60217033     ZGre    G    A        0      0        2 
  14  chr14_60217033     ZHar    G    A        0      0        2 
  14  chr14_60217033   Sample    G    A        1      2        2 
  14  chr14_60240198     AAsi    T    C        0      0        2 
  14  chr14_60240198     AKia    T    C        0      0        2 
  14  chr14_60240198     AOna    T    C      0.5      1        2 
  14  chr14_60240198     ASom    T    C        0      0        2 
  14  chr14_60240198     HCab    T    C        0      0        2 
  14  chr14_60240198     HPrz    T    C        0      0        2 
  14  chr14_60240198     ZBoe    T    C        0      0        2 
  14  chr14_60240198     ZGre    T    C        0      0        2 
  14  chr14_60240198     ZHar    T    C        0      0        2 
  14  chr14_60240198   Sample    T    C        0      0        2 
  14  chr14_60241559     AAsi    T    C        0      0        2 
  14  chr14_60241559     AKia    T    C        0      0        2 
  14  chr14_60241559     AOna    T    C        0      0        2 
  14  chr14_60241559     ASom    T    C        0      0        2 
  14  chr14_60241559     HCab    T    C        1      2        2 
  14  chr14_60241559     HPrz    T    C        1      2        2 
  14  chr14_60241559     ZBoe    T    C        0      0        2 
  14  chr14_60241559     ZGre    T    C        0      0        2 
  14  chr14_60241559     ZHar    T    C        0      0        2 
  14  chr14_60241559   Sample    T    C        1      2        2 
  14  chr14_60243933     AAsi    T    C        0      0        2 
  14  chr14_60243933     AKia    T    C        0      0        2 
  14  chr14_60243933     AOna    T    C        0      0        2 
  14  chr14_60243933     ASom    T    C        0      0        2 
  14  chr14_60243933     HCab    T    C        0      0        2 
  14  chr14_60243933     HPrz    T    C        0      0        2 
  14  chr14_60243933     ZBoe    T    C        0      0        2 
  14  chr14_60243933     ZGre    T    C        1      2        2 
  14  chr14_60243933     ZHar    T    C        0      0        2 
  14  chr14_60243933   Sample    T    C        0      0        2 
  14  chr14_60250239     AAsi    A    G        0      0        2 
  14  chr14_60250239     AKia    A    G        0      0        2 
  14  chr14_60250239     AOna    A    G        0      0        2 
  14  chr14_60250239     ASom    A    G        0      0        2 
  14  chr14_60250239     HCab    A    G        0      0        2 
  14  chr14_60250239     HPrz    A    G        0      0        2 
  14  chr14_60250239     ZBoe    A    G        0      0        2 
  14  chr14_60250239     ZGre    A    G        0      0        2 
  14  chr14_60250239     ZHar    A    G        1      2        2 
  14  chr14_60250239   Sample    A    G        0      0        2 
  14  chr14_60256345     AAsi    T    C        0      0        2 
  14  chr14_60256345     AKia    T    C        1      2        2 
  14  chr14_60256345     AOna    T    C        0      0        2 
  14  chr14_60256345     ASom    T    C        0      0        2 
  14  chr14_60256345     HCab    T    C        0      0        2 
  14  chr14_60256345     HPrz    T    C        0      0        2 
  14  chr14_60256345     ZBoe    T    C        0      0        2 
  14  chr14_60256345     ZGre    T    C        0      0        2 
  14  chr14_60256345     ZHar    T    C        0      0        2 
  14  chr14_60256345   Sample    T    C        0      0        2 
  14  chr14_60256485     AAsi    A    G        1      2        2 
  14  chr14_60256485     AKia    A    G        0      0        2 
  14  chr14_60256485     AOna    A    G        0      0        2 
  14  chr14_60256485     ASom    A    G        1      2        2 
  14  chr14_60256485     HCab    A    G        0      0        2 
  14  chr14_60256485     HPrz    A    G        0      0        2 
  14  chr14_60256485     ZBoe    A    G        0      0        2 
  14  chr14_60256485     ZGre    A    G        0      0        2 
  14  chr14_60256485     ZHar    A    G        0      0        2 
  14  chr14_60256485   Sample    A    G        0      0        2 
  14  chr14_60258506     AAsi    A    G        0      0        2 
  14  chr14_60258506     AKia    A    G        0      0        2 
  14  chr14_60258506     AOna    A    G        0      0        2 
  14  chr14_60258506     ASom    A    G        0      0        2 
  14  chr14_60258506     HCab    A    G        1      2        2 
  14  chr14_60258506     HPrz    A    G        1      2        2 
  14  chr14_60258506     ZBoe    A    G        0      0        2 
  14  chr14_60258506     ZGre    A    G        0      0        2 
  14  chr14_60258506     ZHar    A    G        0      0        2 
  14  chr14_60258506   Sample    A    G        1      2        2 
  14  chr14_60261177     AAsi    G    A      0.5      1        2 
  14  chr14_60261177     AKia    G    A        0      0        2 
  14  chr14_60261177     AOna    G    A        0      0        2 
  14  chr14_60261177     ASom    G    A        0      0        2 
  14  chr14_60261177     HCab    G    A        0      0        2 
  14  chr14_60261177     HPrz    G    A        0      0        2 
  14  chr14_60261177     ZBoe    G    A        0      0        2 
  14  chr14_60261177     ZGre    G    A        0      0        2 
  14  chr14_60261177     ZHar    G    A        0      0        2 
  14  chr14_60261177   Sample    G    A        0      0        2 
  14  chr14_60265157     AAsi    C    T        0      0        2 
  14  chr14_60265157     AKia    C    T        0      0        2 
  14  chr14_60265157     AOna    C    T        0      0        2 
  14  chr14_60265157     ASom    C    T        0      0        2 
  14  chr14_60265157     HCab    C    T        0      0        2 
  14  chr14_60265157     HPrz    C    T        0      0        2 
  14  chr14_60265157     ZBoe    C    T      0.5      1        2 
  14  chr14_60265157     ZGre    C    T        0      0        2 
  14  chr14_60265157     ZHar    C    T        0      0        2 
  14  chr14_60265157   Sample    C    T        0      0        2 
  14  chr14_60274158     AAsi    T    C        0      0        2 
  14  chr14_60274158     AKia    T    C        0      0        2 
  14  chr14_60274158     AOna    T    C        0      0        2 
  14  chr14_60274158     ASom    T    C        0      0        2 
  14  chr14_60274158     HCab    T    C        0      0        2 
  14  chr14_60274158     HPrz    T    C        0      0        2 
  14  chr14_60274158     ZBoe    T    C      0.5      1        2 
  14  chr14_60274158     ZGre    T    C        0      0        2 
  14  chr14_60274158     ZHar    T    C        0      0        2 
  14  chr14_60274158   Sample    T    C        0      0        2 
  14  chr14_60277069     AAsi    G    C        0      0        2 
  14  chr14_60277069     AKia    G    C        0      0        2 
  14  chr14_60277069     AOna    G    C        0      0        2 
  14  chr14_60277069     ASom    G    C        0      0        2 
  14  chr14_60277069     HCab    G    C        0      0        2 
  14  chr14_60277069     HPrz    G    C        0      0        2 
  14  chr14_60277069     ZBoe    G    C      0.5      1        2 
  14  chr14_60277069     ZGre    G    C        0      0        2 
  14  chr14_60277069     ZHar    G    C        0      0        2 
  14  chr14_60277069   Sample    G    C        0      0        2 
  14  chr14_60286432     AAsi    C    T        0      0        2 
  14  chr14_60286432     AKia    C    T        0      0        2 
  14  chr14_60286432     AOna    C    T        0      0        2 
  14  chr14_60286432     ASom    C    T        0      0        2 
  14  chr14_60286432     HCab    C    T        0      0        2 
  14  chr14_60286432     HPrz    C    T        0      0        2 
  14  chr14_60286432     ZBoe    C    T        1      2        2 
  14  chr14_60286432     ZGre    C    T        0      0        2 
  14  chr14_60286432     ZHar    C    T        0      0        2 
  14  chr14_60286432   Sample    C    T        0      0        2 
  14  chr14_60292770     AAsi    A    G      0.5      1        2 
  14  chr14_60292770     AKia    A    G        0      0        2 
  14  chr14_60292770     AOna    A    G        0      0        2 
  14  chr14_60292770     ASom    A    G      0.5      1        2 
  14  chr14_60292770     HCab    A    G        0      0        2 
  14  chr14_60292770     HPrz    A    G        0      0        2 
  14  chr14_60292770     ZBoe    A    G        0      0        2 
  14  chr14_60292770     ZGre    A    G        0      0        2 
  14  chr14_60292770     ZHar    A    G        0      0        2 
  14  chr14_60292770   Sample    A    G        0      0        2 
  14  chr14_60294776     AAsi    A    G        0      0        2 
  14  chr14_60294776     AKia    A    G        0      0        2 
  14  chr14_60294776     AOna    A    G        0      0        2 
  14  chr14_60294776     ASom    A    G        0      0        2 
  14  chr14_60294776     HCab    A    G        1      2        2 
  14  chr14_60294776     HPrz    A    G        1      2        2 
  14  chr14_60294776     ZBoe    A    G      0.5      1        2 
  14  chr14_60294776     ZGre    A    G        0      0        2 
  14  chr14_60294776     ZHar    A    G        0      0        2 
  14  chr14_60294776   Sample    A    G        1      2        2 
  14  chr14_60298142     AAsi    C    T        0      0        2 
  14  chr14_60298142     AKia    C    T        0      0        2 
  14  chr14_60298142     AOna    C    T        1      2        2 
  14  chr14_60298142     ASom    C    T        0      0        2 
  14  chr14_60298142     HCab    C    T        0      0        2 
  14  chr14_60298142     HPrz    C    T        0      0        2 
  14  chr14_60298142     ZBoe    C    T        0      0        2 
  14  chr14_60298142     ZGre    C    T        0      0        2 
  14  chr14_60298142     ZHar    C    T        0      0        2 
  14  chr14_60298142   Sample    C    T        0      0        2 
  14  chr14_60309263     AAsi    A    G        0      0        2 
  14  chr14_60309263     AKia    A    G        0      0        2 
  14  chr14_60309263     AOna    A    G        0      0        2 
  14  chr14_60309263     ASom    A    G        0      0        2 
  14  chr14_60309263     HCab    A    G        0      0        2 
  14  chr14_60309263     HPrz    A    G      0.5      1        2 
  14  chr14_60309263     ZBoe    A    G        0      0        2 
  14  chr14_60309263     ZGre    A    G        0      0        2 
  14  chr14_60309263     ZHar    A    G        0      0        2 
  14  chr14_60309263   Sample    A    G        1      2        2 
  14  chr14_60315861     AAsi    A    G        0      0        2 
  14  chr14_60315861     AKia    A    G      0.5      1        2 
  14  chr14_60315861     AOna    A    G        0      0        2 
  14  chr14_60315861     ASom    A    G        0      0        2 
  14  chr14_60315861     HCab    A    G        0      0        2 
  14  chr14_60315861     HPrz    A    G        0      0        2 
  14  chr14_60315861     ZBoe    A    G        0      0        2 
  14  chr14_60315861     ZGre    A    G        0      0        2 
  14  chr14_60315861     ZHar    A    G        0      0        2 
  14  chr14_60315861   Sample    A    G        0      0        2 
  14  chr14_60323327     AAsi    G    T        0      0        2 
  14  chr14_60323327     AKia    G    T        0      0        2 
  14  chr14_60323327     AOna    G    T        0      0        2 
  14  chr14_60323327     ASom    G    T        0      0        2 
  14  chr14_60323327     HCab    G    T        0      0        2 
  14  chr14_60323327     HPrz    G    T        0      0        2 
  14  chr14_60323327     ZBoe    G    T        0      0        2 
  14  chr14_60323327     ZGre    G    T        0      0        2 
  14  chr14_60323327     ZHar    G    T        1      2        2 
  14  chr14_60323327   Sample    G    T        0      0        2 
  14  chr14_60327131     AAsi    G    A        0      0        2 
  14  chr14_60327131     AKia    G    A        0      0        2 
  14  chr14_60327131     AOna    G    A        0      0        2 
  14  chr14_60327131     ASom    G    A        0      0        2 
  14  chr14_60327131     HCab    G    A        1      2        2 
  14  chr14_60327131     HPrz    G    A        1      2        2 
  14  chr14_60327131     ZBoe    G    A        0      0        2 
  14  chr14_60327131     ZGre    G    A        0      0        2 
  14  chr14_60327131     ZHar    G    A        0      0        2 
  14  chr14_60327131   Sample    G    A        1      2        2 
  14  chr14_60328792     AAsi    C    T        0      0        2 
  14  chr14_60328792     AKia    C    T      0.5      1        2 
  14  chr14_60328792     AOna    C    T      0.5      1        2 
  14  chr14_60328792     ASom    C    T        0      0        2 
  14  chr14_60328792     HCab    C    T        0      0        2 
  14  chr14_60328792     HPrz    C    T        0      0        2 
  14  chr14_60328792     ZBoe    C    T        0      0        2 
  14  chr14_60328792     ZGre    C    T        0      0        2 
  14  chr14_60328792     ZHar    C    T        0      0        2 
  14  chr14_60328792   Sample    C    T        0      0        2 
  14  chr14_60335513     AAsi    C    G        0      0        2 
  14  chr14_60335513     AKia    C    G      0.5      1        2 
  14  chr14_60335513     AOna    C    G      0.5      1        2 
  14  chr14_60335513     ASom    C    G        0      0        2 
  14  chr14_60335513     HCab    C    G        0      0        2 
  14  chr14_60335513     HPrz    C    G        0      0        2 
  14  chr14_60335513     ZBoe    C    G        0      0        2 
  14  chr14_60335513     ZGre    C    G        0      0        2 
  14  chr14_60335513     ZHar    C    G        0      0        2 
  14  chr14_60335513   Sample    C    G        0      0        2 
  14  chr14_60337666     AAsi    A    G      0.5      1        2 
  14  chr14_60337666     AKia    A    G        0      0        2 
  14  chr14_60337666     AOna    A    G        0      0        2 
  14  chr14_60337666     ASom    A    G        0      0        2 
  14  chr14_60337666     HCab    A    G        0      0        2 
  14  chr14_60337666     HPrz    A    G        0      0        2 
  14  chr14_60337666     ZBoe    A    G        0      0        2 
  14  chr14_60337666     ZGre    A    G        0      0        2 
  14  chr14_60337666     ZHar    A    G        0      0        2 
  14  chr14_60337666   Sample    A    G        1      2        2 
  14  chr14_60341706     AAsi    T    C        0      0        2 
  14  chr14_60341706     AKia    T    C        0      0        2 
  14  chr14_60341706     AOna    T    C      0.5      1        2 
  14  chr14_60341706     ASom    T    C        0      0        2 
  14  chr14_60341706     HCab    T    C        0      0        2 
  14  chr14_60341706     HPrz    T    C        0      0        2 
  14  chr14_60341706     ZBoe    T    C        0      0        2 
  14  chr14_60341706     ZGre    T    C        0      0        2 
  14  chr14_60341706     ZHar    T    C        0      0        2 
  14  chr14_60341706   Sample    T    C        0      0        2 
  14  chr14_60343816     AAsi    A    T        0      0        2 
  14  chr14_60343816     AKia    A    T        0      0        2 
  14  chr14_60343816     AOna    A    T      0.5      1        2 
  14  chr14_60343816     ASom    A    T        0      0        2 
  14  chr14_60343816     HCab    A    T        0      0        2 
  14  chr14_60343816     HPrz    A    T        0      0        2 
  14  chr14_60343816     ZBoe    A    T        0      0        2 
  14  chr14_60343816     ZGre    A    T        0      0        2 
  14  chr14_60343816     ZHar    A    T        0      0        2 
  14  chr14_60343816   Sample    A    T        0      0        2 
  14  chr14_60345047     AAsi    A    C        0      0        2 
  14  chr14_60345047     AKia    A    C        0      0        2 
  14  chr14_60345047     AOna    A    C        0      0        2 
  14  chr14_60345047     ASom    A    C        0      0        2 
  14  chr14_60345047     HCab    A    C        0      0        2 
  14  chr14_60345047     HPrz    A    C        0      0        2 
  14  chr14_60345047     ZBoe    A    C      0.5      1        2 
  14  chr14_60345047     ZGre    A    C        0      0        2 
  14  chr14_60345047     ZHar    A    C        0      0        2 
  14  chr14_60345047   Sample    A    C        0      0        2 
  14  chr14_60345317     AAsi    C    T        0      0        2 
  14  chr14_60345317     AKia    C    T      0.5      1        2 
  14  chr14_60345317     AOna    C    T        0      0        2 
  14  chr14_60345317     ASom    C    T        0      0        2 
  14  chr14_60345317     HCab    C    T        0      0        2 
  14  chr14_60345317     HPrz    C    T        0      0        2 
  14  chr14_60345317     ZBoe    C    T        0      0        2 
  14  chr14_60345317     ZGre    C    T        0      0        2 
  14  chr14_60345317     ZHar    C    T        0      0        2 
  14  chr14_60345317   Sample    C    T        0      0        2 
  14  chr14_60352462     AAsi    G    A        0      0        2 
  14  chr14_60352462     AKia    G    A        0      0        2 
  14  chr14_60352462     AOna    G    A        0      0        2 
  14  chr14_60352462     ASom    G    A        0      0        2 
  14  chr14_60352462     HCab    G    A        1      2        2 
  14  chr14_60352462     HPrz    G    A        1      2        2 
  14  chr14_60352462     ZBoe    G    A        0      0        2 
  14  chr14_60352462     ZGre    G    A        0      0        2 
  14  chr14_60352462     ZHar    G    A        0      0        2 
  14  chr14_60352462   Sample    G    A        1      2        2 
  14  chr14_60352631     AAsi    A    G      0.5      1        2 
  14  chr14_60352631     AKia    A    G        0      0        2 
  14  chr14_60352631     AOna    A    G        0      0        2 
  14  chr14_60352631     ASom    A    G      0.5      1        2 
  14  chr14_60352631     HCab    A    G        0      0        2 
  14  chr14_60352631     HPrz    A    G        0      0        2 
  14  chr14_60352631     ZBoe    A    G        0      0        2 
  14  chr14_60352631     ZGre    A    G        0      0        2 
  14  chr14_60352631     ZHar    A    G        0      0        2 
  14  chr14_60352631   Sample    A    G        0      0        2 
  14  chr14_60353464     AAsi    A    C        0      0        2 
  14  chr14_60353464     AKia    A    C        0      0        2 
  14  chr14_60353464     AOna    A    C        0      0        2 
  14  chr14_60353464     ASom    A    C        0      0        2 
  14  chr14_60353464     HCab    A    C        1      2        2 
  14  chr14_60353464     HPrz    A    C        1      2        2 
  14  chr14_60353464     ZBoe    A    C        0      0        2 
  14  chr14_60353464     ZGre    A    C        0      0        2 
  14  chr14_60353464     ZHar    A    C        0      0        2 
  14  chr14_60353464   Sample    A    C        1      2        2 
  14  chr14_60354538     AAsi    A    G        1      2        2 
  14  chr14_60354538     AKia    A    G        1      2        2 
  14  chr14_60354538     AOna    A    G        1      2        2 
  14  chr14_60354538     ASom    A    G        1      2        2 
  14  chr14_60354538     HCab    A    G        0      0        2 
  14  chr14_60354538     HPrz    A    G        0      0        2 
  14  chr14_60354538     ZBoe    A    G        0      0        2 
  14  chr14_60354538     ZGre    A    G        0      0        2 
  14  chr14_60354538     ZHar    A    G        0      0        2 
  14  chr14_60354538   Sample    A    G        0      0        2 
  14  chr14_60354846     AAsi    T    C        0      0        2 
  14  chr14_60354846     AKia    T    C        0      0        2 
  14  chr14_60354846     AOna    T    C        0      0        2 
  14  chr14_60354846     ASom    T    C        0      0        2 
  14  chr14_60354846     HCab    T    C        1      2        2 
  14  chr14_60354846     HPrz    T    C        1      2        2 
  14  chr14_60354846     ZBoe    T    C        0      0        2 
  14  chr14_60354846     ZGre    T    C        0      0        2 
  14  chr14_60354846     ZHar    T    C        0      0        2 
  14  chr14_60354846   Sample    T    C        1      2        2 
  14  chr14_60356256     AAsi    C    A        0      0        2 
  14  chr14_60356256     AKia    C    A        0      0        2 
  14  chr14_60356256     AOna    C    A        0      0        2 
  14  chr14_60356256     ASom    C    A        0      0        2 
  14  chr14_60356256     HCab    C    A        1      2        2 
  14  chr14_60356256     HPrz    C    A        1      2        2 
  14  chr14_60356256     ZBoe    C    A        0      0        2 
  14  chr14_60356256     ZGre    C    A        0      0        2 
  14  chr14_60356256     ZHar    C    A        0      0        2 
  14  chr14_60356256   Sample    C    A        1      2        2 
  14  chr14_60356869     AAsi    C    G        0      0        2 
  14  chr14_60356869     AKia    C    G        0      0        2 
  14  chr14_60356869     AOna    C    G        0      0        2 
  14  chr14_60356869     ASom    C    G        0      0        2 
  14  chr14_60356869     HCab    C    G        1      2        2 
  14  chr14_60356869     HPrz    C    G        1      2        2 
  14  chr14_60356869     ZBoe    C    G        0      0        2 
  14  chr14_60356869     ZGre    C    G        0      0        2 
  14  chr14_60356869     ZHar    C    G        0      0        2 
  14  chr14_60356869   Sample    C    G        1      2        2 
  14  chr14_60357954     AAsi    T    C        0      0        2 
  14  chr14_60357954     AKia    T    C        1      2        2 
  14  chr14_60357954     AOna    T    C        0      0        2 
  14  chr14_60357954     ASom    T    C        0      0        2 
  14  chr14_60357954     HCab    T    C        0      0        2 
  14  chr14_60357954     HPrz    T    C        0      0        2 
  14  chr14_60357954     ZBoe    T    C        0      0        2 
  14  chr14_60357954     ZGre    T    C        0      0        2 
  14  chr14_60357954     ZHar    T    C        0      0        2 
  14  chr14_60357954   Sample    T    C        0      0        2 
  14  chr14_60369519     AAsi    T    C        0      0        2 
  14  chr14_60369519     AKia    T    C        0      0        2 
  14  chr14_60369519     AOna    T    C        0      0        2 
  14  chr14_60369519     ASom    T    C        0      0        2 
  14  chr14_60369519     HCab    T    C        1      2        2 
  14  chr14_60369519     HPrz    T    C        1      2        2 
  14  chr14_60369519     ZBoe    T    C        0      0        2 
  14  chr14_60369519     ZGre    T    C        0      0        2 
  14  chr14_60369519     ZHar    T    C        0      0        2 
  14  chr14_60369519   Sample    T    C        1      2        2 
  14  chr14_60389291     AAsi    T    C        0      0        2 
  14  chr14_60389291     AKia    T    C        0      0        2 
  14  chr14_60389291     AOna    T    C        0      0        2 
  14  chr14_60389291     ASom    T    C        0      0        2 
  14  chr14_60389291     HCab    T    C        1      2        2 
  14  chr14_60389291     HPrz    T    C        1      2        2 
  14  chr14_60389291     ZBoe    T    C        0      0        2 
  14  chr14_60389291     ZGre    T    C        0      0        2 
  14  chr14_60389291     ZHar    T    C        0      0        2 
  14  chr14_60389291   Sample    T    C        1      2        2 
  14  chr14_60390995     AAsi    G    A        0      0        2 
  14  chr14_60390995     AKia    G    A        0      0        2 
  14  chr14_60390995     AOna    G    A        0      0        2 
  14  chr14_60390995     ASom    G    A        0      0        2 
  14  chr14_60390995     HCab    G    A        1      2        2 
  14  chr14_60390995     HPrz    G    A        1      2        2 
  14  chr14_60390995     ZBoe    G    A        0      0        2 
  14  chr14_60390995     ZGre    G    A        0      0        2 
  14  chr14_60390995     ZHar    G    A        0      0        2 
  14  chr14_60390995   Sample    G    A        1      2        2 
  14  chr14_60391090     AAsi    C    T        0      0        2 
  14  chr14_60391090     AKia    C    T        0      0        2 
  14  chr14_60391090     AOna    C    T        0      0        2 
  14  chr14_60391090     ASom    C    T        0      0        2 
  14  chr14_60391090     HCab    C    T        0      0        2 
  14  chr14_60391090     HPrz    C    T        0      0        2 
  14  chr14_60391090     ZBoe    C    T        0      0        2 
  14  chr14_60391090     ZGre    C    T        0      0        2 
  14  chr14_60391090     ZHar    C    T        1      2        2 
  14  chr14_60391090   Sample    C    T        0      0        2 
  14  chr14_60394617     AAsi    C    T        0      0        2 
  14  chr14_60394617     AKia    C    T        0      0        2 
  14  chr14_60394617     AOna    C    T        0      0        2 
  14  chr14_60394617     ASom    C    T        0      0        2 
  14  chr14_60394617     HCab    C    T        0      0        2 
  14  chr14_60394617     HPrz    C    T        0      0        2 
  14  chr14_60394617     ZBoe    C    T        0      0        2 
  14  chr14_60394617     ZGre    C    T        1      2        2 
  14  chr14_60394617     ZHar    C    T        0      0        2 
  14  chr14_60394617   Sample    C    T        0      0        2 
  14  chr14_60395706     AAsi    C    T        0      0        2 
  14  chr14_60395706     AKia    C    T        0      0        2 
  14  chr14_60395706     AOna    C    T      0.5      1        2 
  14  chr14_60395706     ASom    C    T        0      0        2 
  14  chr14_60395706     HCab    C    T        0      0        2 
  14  chr14_60395706     HPrz    C    T        0      0        2 
  14  chr14_60395706     ZBoe    C    T        0      0        2 
  14  chr14_60395706     ZGre    C    T        0      0        2 
  14  chr14_60395706     ZHar    C    T        0      0        2 
  14  chr14_60395706   Sample    C    T        0      0        2 
  14  chr14_60404015     AAsi    G    A        0      0        2 
  14  chr14_60404015     AKia    G    A        0      0        2 
  14  chr14_60404015     AOna    G    A        0      0        2 
  14  chr14_60404015     ASom    G    A        0      0        2 
  14  chr14_60404015     HCab    G    A        1      2        2 
  14  chr14_60404015     HPrz    G    A        1      2        2 
  14  chr14_60404015     ZBoe    G    A        0      0        2 
  14  chr14_60404015     ZGre    G    A        0      0        2 
  14  chr14_60404015     ZHar    G    A        0      0        2 
  14  chr14_60404015   Sample    G    A        1      2        2 
  14  chr14_60408136     AAsi    A    G        0      0        2 
  14  chr14_60408136     AKia    A    G        0      0        2 
  14  chr14_60408136     AOna    A    G      0.5      1        2 
  14  chr14_60408136     ASom    A    G        0      0        2 
  14  chr14_60408136     HCab    A    G        0      0        2 
  14  chr14_60408136     HPrz    A    G        0      0        2 
  14  chr14_60408136     ZBoe    A    G        0      0        2 
  14  chr14_60408136     ZGre    A    G        0      0        2 
  14  chr14_60408136     ZHar    A    G        0      0        2 
  14  chr14_60408136   Sample    A    G        0      0        2 
  14  chr14_60408453     AAsi    T    C      0.5      1        2 
  14  chr14_60408453     AKia    T    C        0      0        2 
  14  chr14_60408453     AOna    T    C        0      0        2 
  14  chr14_60408453     ASom    T    C        0      0        2 
  14  chr14_60408453     HCab    T    C        0      0        2 
  14  chr14_60408453     HPrz    T    C        0      0        2 
  14  chr14_60408453     ZBoe    T    C        0      0        2 
  14  chr14_60408453     ZGre    T    C        0      0        2 
  14  chr14_60408453     ZHar    T    C        0      0        2 
  14  chr14_60408453   Sample    T    C        0      0        2 
  14  chr14_60417423     AAsi    G    A        0      0        2 
  14  chr14_60417423     AKia    G    A        0      0        2 
  14  chr14_60417423     AOna    G    A        0      0        2 
  14  chr14_60417423     ASom    G    A        0      0        2 
  14  chr14_60417423     HCab    G    A        0      0        2 
  14  chr14_60417423     HPrz    G    A        0      0        2 
  14  chr14_60417423     ZBoe    G    A        0      0        2 
  14  chr14_60417423     ZGre    G    A        1      2        2 
  14  chr14_60417423     ZHar    G    A        0      0        2 
  14  chr14_60417423   Sample    G    A        0      0        2 
  14  chr14_60421212     AAsi    A    T        0      0        2 
  14  chr14_60421212     AKia    A    T        0      0        2 
  14  chr14_60421212     AOna    A    T        0      0        2 
  14  chr14_60421212     ASom    A    T        0      0        2 
  14  chr14_60421212     HCab    A    T        0      0        2 
  14  chr14_60421212     HPrz    A    T      0.5      1        2 
  14  chr14_60421212     ZBoe    A    T        0      0        2 
  14  chr14_60421212     ZGre    A    T        0      0        2 
  14  chr14_60421212     ZHar    A    T        0      0        2 
  14  chr14_60421212   Sample    A    T        0      0        2 
  14  chr14_60424159     AAsi    T    C        0      0        2 
  14  chr14_60424159     AKia    T    C        0      0        2 
  14  chr14_60424159     AOna    T    C        0      0        2 
  14  chr14_60424159     ASom    T    C        0      0        2 
  14  chr14_60424159     HCab    T    C        1      2        2 
  14  chr14_60424159     HPrz    T    C        1      2        2 
  14  chr14_60424159     ZBoe    T    C        0      0        2 
  14  chr14_60424159     ZGre    T    C        0      0        2 
  14  chr14_60424159     ZHar    T    C        0      0        2 
  14  chr14_60424159   Sample    T    C        1      2        2 
  14  chr14_60425139     AAsi    C    T        0      0        2 
  14  chr14_60425139     AKia    C    T        0      0        2 
  14  chr14_60425139     AOna    C    T        0      0        2 
  14  chr14_60425139     ASom    C    T        0      0        2 
  14  chr14_60425139     HCab    C    T        0      0        2 
  14  chr14_60425139     HPrz    C    T        0      0        2 
  14  chr14_60425139     ZBoe    C    T        0      0        2 
  14  chr14_60425139     ZGre    C    T        0      0        2 
  14  chr14_60425139     ZHar    C    T        1      2        2 
  14  chr14_60425139   Sample    C    T        0      0        2 
  14  chr14_60433286     AAsi    T    C        0      0        2 
  14  chr14_60433286     AKia    T    C        0      0        2 
  14  chr14_60433286     AOna    T    C      0.5      1        2 
  14  chr14_60433286     ASom    T    C        0      0        2 
  14  chr14_60433286     HCab    T    C        0      0        2 
  14  chr14_60433286     HPrz    T    C        0      0        2 
  14  chr14_60433286     ZBoe    T    C        0      0        2 
  14  chr14_60433286     ZGre    T    C        0      0        2 
  14  chr14_60433286     ZHar    T    C        0      0        2 
  14  chr14_60433286   Sample    T    C        0      0        2 
  14  chr14_60440075     AAsi    G    T      0.5      1        2 
  14  chr14_60440075     AKia    G    T        0      0        2 
  14  chr14_60440075     AOna    G    T        0      0        2 
  14  chr14_60440075     ASom    G    T        1      2        2 
  14  chr14_60440075     HCab    G    T        0      0        2 
  14  chr14_60440075     HPrz    G    T        0      0        2 
  14  chr14_60440075     ZBoe    G    T        0      0        2 
  14  chr14_60440075     ZGre    G    T        0      0        2 
  14  chr14_60440075     ZHar    G    T        0      0        2 
  14  chr14_60440075   Sample    G    T        0      0        2 
  14  chr14_60443640     AAsi    T    C      0.5      1        2 
  14  chr14_60443640     AKia    T    C        0      0        2 
  14  chr14_60443640     AOna    T    C        0      0        2 
  14  chr14_60443640     ASom    T    C        1      2        2 
  14  chr14_60443640     HCab    T    C        0      0        2 
  14  chr14_60443640     HPrz    T    C        0      0        2 
  14  chr14_60443640     ZBoe    T    C      0.5      1        2 
  14  chr14_60443640     ZGre    T    C        0      0        2 
  14  chr14_60443640     ZHar    T    C        0      0        2 
  14  chr14_60443640   Sample    T    C        0      0        2 
  14  chr14_60443710     AAsi    A    C        0      0        2 
  14  chr14_60443710     AKia    A    C        0      0        2 
  14  chr14_60443710     AOna    A    C        0      0        2 
  14  chr14_60443710     ASom    A    C        0      0        2 
  14  chr14_60443710     HCab    A    C        0      0        2 
  14  chr14_60443710     HPrz    A    C        0      0        2 
  14  chr14_60443710     ZBoe    A    C        0      0        2 
  14  chr14_60443710     ZGre    A    C        0      0        2 
  14  chr14_60443710     ZHar    A    C        1      2        2 
  14  chr14_60443710   Sample    A    C        0      0        2 
  14  chr14_60446840     AAsi    C    A        0      0        2 
  14  chr14_60446840     AKia    C    A        0      0        2 
  14  chr14_60446840     AOna    C    A        0      0        2 
  14  chr14_60446840     ASom    C    A        0      0        2 
  14  chr14_60446840     HCab    C    A        0      0        2 
  14  chr14_60446840     HPrz    C    A        0      0        2 
  14  chr14_60446840     ZBoe    C    A        0      0        2 
  14  chr14_60446840     ZGre    C    A        0      0        2 
  14  chr14_60446840     ZHar    C    A        1      2        2 
  14  chr14_60446840   Sample    C    A        0      0        2 
  14  chr14_60458589     AAsi    G    T        0      0        2 
  14  chr14_60458589     AKia    G    T        0      0        2 
  14  chr14_60458589     AOna    G    T        0      0        2 
  14  chr14_60458589     ASom    G    T        0      0        2 
  14  chr14_60458589     HCab    G    T        1      2        2 
  14  chr14_60458589     HPrz    G    T        1      2        2 
  14  chr14_60458589     ZBoe    G    T        0      0        2 
  14  chr14_60458589     ZGre    G    T        0      0        2 
  14  chr14_60458589     ZHar    G    T        0      0        2 
  14  chr14_60458589   Sample    G    T        1      2        2 
  14  chr14_60460674     AAsi    C    T        0      0        2 
  14  chr14_60460674     AKia    C    T        0      0        2 
  14  chr14_60460674     AOna    C    T      0.5      1        2 
  14  chr14_60460674     ASom    C    T        0      0        2 
  14  chr14_60460674     HCab    C    T        0      0        2 
  14  chr14_60460674     HPrz    C    T        0      0        2 
  14  chr14_60460674     ZBoe    C    T        0      0        2 
  14  chr14_60460674     ZGre    C    T        0      0        2 
  14  chr14_60460674     ZHar    C    T        0      0        2 
  14  chr14_60460674   Sample    C    T        0      0        2 
  14  chr14_60468127     AAsi    C    T        0      0        2 
  14  chr14_60468127     AKia    C    T        0      0        2 
  14  chr14_60468127     AOna    C    T        0      0        2 
  14  chr14_60468127     ASom    C    T        0      0        2 
  14  chr14_60468127     HCab    C    T        1      2        2 
  14  chr14_60468127     HPrz    C    T        1      2        2 
  14  chr14_60468127     ZBoe    C    T        0      0        2 
  14  chr14_60468127     ZGre    C    T        0      0        2 
  14  chr14_60468127     ZHar    C    T        0      0        2 
  14  chr14_60468127   Sample    C    T        1      2        2 
  14  chr14_60468451     AAsi    G    A        0      0        2 
  14  chr14_60468451     AKia    G    A        0      0        2 
  14  chr14_60468451     AOna    G    A        0      0        2 
  14  chr14_60468451     ASom    G    A        0      0        2 
  14  chr14_60468451     HCab    G    A        0      0        2 
  14  chr14_60468451     HPrz    G    A        0      0        2 
  14  chr14_60468451     ZBoe    G    A        0      0        2 
  14  chr14_60468451     ZGre    G    A        0      0        2 
  14  chr14_60468451     ZHar    G    A        1      2        2 
  14  chr14_60468451   Sample    G    A        0      0        2 
  14  chr14_60475446     AAsi    G    A        0      0        2 
  14  chr14_60475446     AKia    G    A        0      0        2 
  14  chr14_60475446     AOna    G    A        0      0        2 
  14  chr14_60475446     ASom    G    A        0      0        2 
  14  chr14_60475446     HCab    G    A        1      2        2 
  14  chr14_60475446     HPrz    G    A        1      2        2 
  14  chr14_60475446     ZBoe    G    A        0      0        2 
  14  chr14_60475446     ZGre    G    A        0      0        2 
  14  chr14_60475446     ZHar    G    A        0      0        2 
  14  chr14_60475446   Sample    G    A        1      2        2 
  14  chr14_60478501     AAsi    A    T        0      0        2 
  14  chr14_60478501     AKia    A    T      0.5      1        2 
  14  chr14_60478501     AOna    A    T        0      0        2 
  14  chr14_60478501     ASom    A    T        0      0        2 
  14  chr14_60478501     HCab    A    T        0      0        2 
  14  chr14_60478501     HPrz    A    T        0      0        2 
  14  chr14_60478501     ZBoe    A    T        0      0        2 
  14  chr14_60478501     ZGre    A    T        0      0        2 
  14  chr14_60478501     ZHar    A    T        0      0        2 
  14  chr14_60478501   Sample    A    T        0      0        2 
  14  chr14_60480218     AAsi    C    G        0      0        2 
  14  chr14_60480218     AKia    C    G        1      2        2 
  14  chr14_60480218     AOna    C    G        0      0        2 
  14  chr14_60480218     ASom    C    G        0      0        2 
  14  chr14_60480218     HCab    C    G        0      0        2 
  14  chr14_60480218     HPrz    C    G        0      0        2 
  14  chr14_60480218     ZBoe    C    G        0      0        2 
  14  chr14_60480218     ZGre    C    G        0      0        2 
  14  chr14_60480218     ZHar    C    G        0      0        2 
  14  chr14_60480218   Sample    C    G        0      0        2 
  14  chr14_60490494     AAsi    G    A        0      0        2 
  14  chr14_60490494     AKia    G    A        0      0        2 
  14  chr14_60490494     AOna    G    A        0      0        2 
  14  chr14_60490494     ASom    G    A        0      0        2 
  14  chr14_60490494     HCab    G    A        0      0        2 
  14  chr14_60490494     HPrz    G    A        0      0        2 
  14  chr14_60490494     ZBoe    G    A        0      0        2 
  14  chr14_60490494     ZGre    G    A        1      2        2 
  14  chr14_60490494     ZHar    G    A        0      0        2 
  14  chr14_60490494   Sample    G    A        0      0        2 
  14  chr14_60491054     AAsi    G    C        0      0        2 
  14  chr14_60491054     AKia    G    C        0      0        2 
  14  chr14_60491054     AOna    G    C        0      0        2 
  14  chr14_60491054     ASom    G    C        0      0        2 
  14  chr14_60491054     HCab    G    C        1      2        2 
  14  chr14_60491054     HPrz    G    C        1      2        2 
  14  chr14_60491054     ZBoe    G    C        0      0        2 
  14  chr14_60491054     ZGre    G    C        0      0        2 
  14  chr14_60491054     ZHar    G    C        0      0        2 
  14  chr14_60491054   Sample    G    C        1      2        2 
  14  chr14_60492314     AAsi    T    G      0.5      1        2 
  14  chr14_60492314     AKia    T    G        0      0        2 
  14  chr14_60492314     AOna    T    G        0      0        2 
  14  chr14_60492314     ASom    T    G        0      0        2 
  14  chr14_60492314     HCab    T    G        0      0        2 
  14  chr14_60492314     HPrz    T    G        0      0        2 
  14  chr14_60492314     ZBoe    T    G        0      0        2 
  14  chr14_60492314     ZGre    T    G        0      0        2 
  14  chr14_60492314     ZHar    T    G        0      0        2 
  14  chr14_60492314   Sample    T    G        0      0        2 
  14  chr14_60492954     AAsi    T    G        0      0        2 
  14  chr14_60492954     AKia    T    G        0      0        2 
  14  chr14_60492954     AOna    T    G        0      0        2 
  14  chr14_60492954     ASom    T    G        0      0        2 
  14  chr14_60492954     HCab    T    G        1      2        2 
  14  chr14_60492954     HPrz    T    G        1      2        2 
  14  chr14_60492954     ZBoe    T    G        0      0        2 
  14  chr14_60492954     ZGre    T    G        0      0        2 
  14  chr14_60492954     ZHar    T    G        0      0        2 
  14  chr14_60492954   Sample    T    G        1      2        2 
  14  chr14_60505948     AAsi    C    T        0      0        2 
  14  chr14_60505948     AKia    C    T        0      0        2 
  14  chr14_60505948     AOna    C    T        0      0        2 
  14  chr14_60505948     ASom    C    T        0      0        2 
  14  chr14_60505948     HCab    C    T        0      0        2 
  14  chr14_60505948     HPrz    C    T        0      0        2 
  14  chr14_60505948     ZBoe    C    T        0      0        2 
  14  chr14_60505948     ZGre    C    T        0      0        2 
  14  chr14_60505948     ZHar    C    T        1      2        2 
  14  chr14_60505948   Sample    C    T        0      0        2 
  14  chr14_60527959     AAsi    A    C        0      0        2 
  14  chr14_60527959     AKia    A    C        0      0        2 
  14  chr14_60527959     AOna    A    C        0      0        2 
  14  chr14_60527959     ASom    A    C        0      0        2 
  14  chr14_60527959     HCab    A    C        1      2        2 
  14  chr14_60527959     HPrz    A    C        1      2        2 
  14  chr14_60527959     ZBoe    A    C        0      0        2 
  14  chr14_60527959     ZGre    A    C        0      0        2 
  14  chr14_60527959     ZHar    A    C        0      0        2 
  14  chr14_60527959   Sample    A    C        1      2        2 
  14  chr14_60535587     AAsi    G    T        0      0        2 
  14  chr14_60535587     AKia    G    T        0      0        2 
  14  chr14_60535587     AOna    G    T      0.5      1        2 
  14  chr14_60535587     ASom    G    T        0      0        2 
  14  chr14_60535587     HCab    G    T        0      0        2 
  14  chr14_60535587     HPrz    G    T        0      0        2 
  14  chr14_60535587     ZBoe    G    T        0      0        2 
  14  chr14_60535587     ZGre    G    T        0      0        2 
  14  chr14_60535587     ZHar    G    T        0      0        2 
  14  chr14_60535587   Sample    G    T        0      0        2 
  14  chr14_60552194     AAsi    T    C        0      0        2 
  14  chr14_60552194     AKia    T    C        0      0        2 
  14  chr14_60552194     AOna    T    C        0      0        2 
  14  chr14_60552194     ASom    T    C        0      0        2 
  14  chr14_60552194     HCab    T    C        1      2        2 
  14  chr14_60552194     HPrz    T    C        1      2        2 
  14  chr14_60552194     ZBoe    T    C        0      0        2 
  14  chr14_60552194     ZGre    T    C        0      0        2 
  14  chr14_60552194     ZHar    T    C        0      0        2 
  14  chr14_60552194   Sample    T    C        1      2        2 
  14  chr14_60570729     AAsi    A    T        0      0        2 
  14  chr14_60570729     AKia    A    T        0      0        2 
  14  chr14_60570729     AOna    A    T        0      0        2 
  14  chr14_60570729     ASom    A    T        0      0        2 
  14  chr14_60570729     HCab    A    T        0      0        2 
  14  chr14_60570729     HPrz    A    T        0      0        2 
  14  chr14_60570729     ZBoe    A    T      0.5      1        2 
  14  chr14_60570729     ZGre    A    T        0      0        2 
  14  chr14_60570729     ZHar    A    T        0      0        2 
  14  chr14_60570729   Sample    A    T        0      0        2 
  14  chr14_60589214     AAsi    T    C        0      0        2 
  14  chr14_60589214     AKia    T    C        0      0        2 
  14  chr14_60589214     AOna    T    C        0      0        2 
  14  chr14_60589214     ASom    T    C        0      0        2 
  14  chr14_60589214     HCab    T    C        0      0        2 
  14  chr14_60589214     HPrz    T    C      0.5      1        2 
  14  chr14_60589214     ZBoe    T    C        0      0        2 
  14  chr14_60589214     ZGre    T    C        0      0        2 
  14  chr14_60589214     ZHar    T    C        0      0        2 
  14  chr14_60589214   Sample    T    C        0      0        2 
  14  chr14_60590780     AAsi    G    T        0      0        2 
  14  chr14_60590780     AKia    G    T        0      0        2 
  14  chr14_60590780     AOna    G    T      0.5      1        2 
  14  chr14_60590780     ASom    G    T        0      0        2 
  14  chr14_60590780     HCab    G    T        0      0        2 
  14  chr14_60590780     HPrz    G    T        0      0        2 
  14  chr14_60590780     ZBoe    G    T        0      0        2 
  14  chr14_60590780     ZGre    G    T        0      0        2 
  14  chr14_60590780     ZHar    G    T        0      0        2 
  14  chr14_60590780   Sample    G    T        0      0        2 
  14  chr14_60594609     AAsi    T    C        1      2        2 
  14  chr14_60594609     AKia    T    C        0      0        2 
  14  chr14_60594609     AOna    T    C        0      0        2 
  14  chr14_60594609     ASom    T    C      0.5      1        2 
  14  chr14_60594609     HCab    T    C        0      0        2 
  14  chr14_60594609     HPrz    T    C        0      0        2 
  14  chr14_60594609     ZBoe    T    C        0      0        2 
  14  chr14_60594609     ZGre    T    C        0      0        2 
  14  chr14_60594609     ZHar    T    C        0      0        2 
  14  chr14_60594609   Sample    T    C        0      0        2 
  14  chr14_60600386     AAsi    C    T        0      0        2 
  14  chr14_60600386     AKia    C    T        0      0        2 
  14  chr14_60600386     AOna    C    T        0      0        2 
  14  chr14_60600386     ASom    C    T        0      0        2 
  14  chr14_60600386     HCab    C    T        0      0        2 
  14  chr14_60600386     HPrz    C    T        0      0        2 
  14  chr14_60600386     ZBoe    C    T      0.5      1        2 
  14  chr14_60600386     ZGre    C    T        0      0        2 
  14  chr14_60600386     ZHar    C    T        0      0        2 
  14  chr14_60600386   Sample    C    T        0      0        2 
  14  chr14_60609019     AAsi    C    T        0      0        2 
  14  chr14_60609019     AKia    C    T        0      0        2 
  14  chr14_60609019     AOna    C    T        0      0        2 
  14  chr14_60609019     ASom    C    T        0      0        2 
  14  chr14_60609019     HCab    C    T        1      2        2 
  14  chr14_60609019     HPrz    C    T        1      2        2 
  14  chr14_60609019     ZBoe    C    T        0      0        2 
  14  chr14_60609019     ZGre    C    T        0      0        2 
  14  chr14_60609019     ZHar    C    T        0      0        2 
  14  chr14_60609019   Sample    C    T        1      2        2 
  14  chr14_60620130     AAsi    A    G        0      0        2 
  14  chr14_60620130     AKia    A    G        0      0        2 
  14  chr14_60620130     AOna    A    G        0      0        2 
  14  chr14_60620130     ASom    A    G        0      0        2 
  14  chr14_60620130     HCab    A    G        1      2        2 
  14  chr14_60620130     HPrz    A    G        1      2        2 
  14  chr14_60620130     ZBoe    A    G        0      0        2 
  14  chr14_60620130     ZGre    A    G        0      0        2 
  14  chr14_60620130     ZHar    A    G        0      0        2 
  14  chr14_60620130   Sample    A    G        1      2        2 
  14  chr14_60627889     AAsi    C    T        0      0        2 
  14  chr14_60627889     AKia    C    T        0      0        2 
  14  chr14_60627889     AOna    C    T        0      0        2 
  14  chr14_60627889     ASom    C    T        0      0        2 
  14  chr14_60627889     HCab    C    T        0      0        2 
  14  chr14_60627889     HPrz    C    T        0      0        2 
  14  chr14_60627889     ZBoe    C    T        0      0        2 
  14  chr14_60627889     ZGre    C    T      0.5      1        2 
  14  chr14_60627889     ZHar    C    T        0      0        2 
  14  chr14_60627889   Sample    C    T        0      0        2 
  14  chr14_60632423     AAsi    T    C        0      0        2 
  14  chr14_60632423     AKia    T    C        0      0        2 
  14  chr14_60632423     AOna    T    C        0      0        2 
  14  chr14_60632423     ASom    T    C        0      0        2 
  14  chr14_60632423     HCab    T    C        1      2        2 
  14  chr14_60632423     HPrz    T    C        1      2        2 
  14  chr14_60632423     ZBoe    T    C        0      0        2 
  14  chr14_60632423     ZGre    T    C        0      0        2 
  14  chr14_60632423     ZHar    T    C        0      0        2 
  14  chr14_60632423   Sample    T    C        1      2        2 
  14  chr14_60649264     AAsi    A    G        0      0        2 
  14  chr14_60649264     AKia    A    G        0      0        2 
  14  chr14_60649264     AOna    A    G        0      0        2 
  14  chr14_60649264     ASom    A    G        0      0        2 
  14  chr14_60649264     HCab    A    G        1      2        2 
  14  chr14_60649264     HPrz    A    G        1      2        2 
  14  chr14_60649264     ZBoe    A    G        0      0        2 
  14  chr14_60649264     ZGre    A    G        0      0        2 
  14  chr14_60649264     ZHar    A    G        0      0        2 
  14  chr14_60649264   Sample    A    G        1      2        2 
  14  chr14_60654847     AAsi    T    C        0      0        2 
  14  chr14_60654847     AKia    T    C        0      0        2 
  14  chr14_60654847     AOna    T    C        0      0        2 
  14  chr14_60654847     ASom    T    C        0      0        2 
  14  chr14_60654847     HCab    T    C        1      2        2 
  14  chr14_60654847     HPrz    T    C        1      2        2 
  14  chr14_60654847     ZBoe    T    C        0      0        2 
  14  chr14_60654847     ZGre    T    C        0      0        2 
  14  chr14_60654847     ZHar    T    C        0      0        2 
  14  chr14_60654847   Sample    T    C        1      2        2 
  14  chr14_60657943     AAsi    T    G        0      0        2 
  14  chr14_60657943     AKia    T    G        0      0        2 
  14  chr14_60657943     AOna    T    G        0      0        2 
  14  chr14_60657943     ASom    T    G        0      0        2 
  14  chr14_60657943     HCab    T    G        0      0        2 
  14  chr14_60657943     HPrz    T    G        0      0        2 
  14  chr14_60657943     ZBoe    T    G      0.5      1        2 
  14  chr14_60657943     ZGre    T    G        0      0        2 
  14  chr14_60657943     ZHar    T    G        0      0        2 
  14  chr14_60657943   Sample    T    G        0      0        2 
  14  chr14_60661751     AAsi    A    G        1      2        2 
  14  chr14_60661751     AKia    A    G        0      0        2 
  14  chr14_60661751     AOna    A    G        0      0        2 
  14  chr14_60661751     ASom    A    G        0      0        2 
  14  chr14_60661751     HCab    A    G        0      0        2 
  14  chr14_60661751     HPrz    A    G        0      0        2 
  14  chr14_60661751     ZBoe    A    G        0      0        2 
  14  chr14_60661751     ZGre    A    G        0      0        2 
  14  chr14_60661751     ZHar    A    G        0      0        2 
  14  chr14_60661751   Sample    A    G        0      0        2 
  14  chr14_60669550     AAsi    G    T        0      0        2 
  14  chr14_60669550     AKia    G    T        0      0        2 
  14  chr14_60669550     AOna    G    T        0      0        2 
  14  chr14_60669550     ASom    G    T        0      0        2 
  14  chr14_60669550     HCab    G    T        0      0        2 
  14  chr14_60669550     HPrz    G    T        0      0        2 
  14  chr14_60669550     ZBoe    G    T      0.5      1        2 
  14  chr14_60669550     ZGre    G    T        0      0        2 
  14  chr14_60669550     ZHar    G    T        0      0        2 
  14  chr14_60669550   Sample    G    T        0      0        2 
  14  chr14_60687592     AAsi    T    C        0      0        2 
  14  chr14_60687592     AKia    T    C        0      0        2 
  14  chr14_60687592     AOna    T    C        1      2        2 
  14  chr14_60687592     ASom    T    C        0      0        2 
  14  chr14_60687592     HCab    T    C        0      0        2 
  14  chr14_60687592     HPrz    T    C        0      0        2 
  14  chr14_60687592     ZBoe    T    C        0      0        2 
  14  chr14_60687592     ZGre    T    C        0      0        2 
  14  chr14_60687592     ZHar    T    C        0      0        2 
  14  chr14_60687592   Sample    T    C        0      0        2 
  14  chr14_60687682     AAsi    A    G        0      0        2 
  14  chr14_60687682     AKia    A    G        0      0        2 
  14  chr14_60687682     AOna    A    G        0      0        2 
  14  chr14_60687682     ASom    A    G        0      0        2 
  14  chr14_60687682     HCab    A    G        0      0        2 
  14  chr14_60687682     HPrz    A    G        0      0        2 
  14  chr14_60687682     ZBoe    A    G        0      0        2 
  14  chr14_60687682     ZGre    A    G        0      0        2 
  14  chr14_60687682     ZHar    A    G        1      2        2 
  14  chr14_60687682   Sample    A    G        0      0        2 
  14  chr14_60689078     AAsi    T    C        0      0        2 
  14  chr14_60689078     AKia    T    C        0      0        2 
  14  chr14_60689078     AOna    T    C        0      0        2 
  14  chr14_60689078     ASom    T    C        0      0        2 
  14  chr14_60689078     HCab    T    C        1      2        2 
  14  chr14_60689078     HPrz    T    C        1      2        2 
  14  chr14_60689078     ZBoe    T    C        0      0        2 
  14  chr14_60689078     ZGre    T    C        0      0        2 
  14  chr14_60689078     ZHar    T    C        0      0        2 
  14  chr14_60689078   Sample    T    C        1      2        2 
  14  chr14_60700118     AAsi    T    G        0      0        2 
  14  chr14_60700118     AKia    T    G        0      0        2 
  14  chr14_60700118     AOna    T    G        0      0        2 
  14  chr14_60700118     ASom    T    G        0      0        2 
  14  chr14_60700118     HCab    T    G        1      2        2 
  14  chr14_60700118     HPrz    T    G        1      2        2 
  14  chr14_60700118     ZBoe    T    G        0      0        2 
  14  chr14_60700118     ZGre    T    G        0      0        2 
  14  chr14_60700118     ZHar    T    G        0      0        2 
  14  chr14_60700118   Sample    T    G        1      2        2 
  14  chr14_60701800     AAsi    C    A        0      0        2 
  14  chr14_60701800     AKia    C    A        0      0        2 
  14  chr14_60701800     AOna    C    A        0      0        2 
  14  chr14_60701800     ASom    C    A        0      0        2 
  14  chr14_60701800     HCab    C    A        1      2        2 
  14  chr14_60701800     HPrz    C    A        1      2        2 
  14  chr14_60701800     ZBoe    C    A        0      0        2 
  14  chr14_60701800     ZGre    C    A        0      0        2 
  14  chr14_60701800     ZHar    C    A        0      0        2 
  14  chr14_60701800   Sample    C    A        1      2        2 
  14  chr14_60701985     AAsi    T    C        0      0        2 
  14  chr14_60701985     AKia    T    C        0      0        2 
  14  chr14_60701985     AOna    T    C        0      0        2 
  14  chr14_60701985     ASom    T    C        0      0        2 
  14  chr14_60701985     HCab    T    C        1      2        2 
  14  chr14_60701985     HPrz    T    C        1      2        2 
  14  chr14_60701985     ZBoe    T    C        0      0        2 
  14  chr14_60701985     ZGre    T    C        0      0        2 
  14  chr14_60701985     ZHar    T    C        0      0        2 
  14  chr14_60701985   Sample    T    C        1      2        2 
  14  chr14_60706292     AAsi    G    A        0      0        2 
  14  chr14_60706292     AKia    G    A        0      0        2 
  14  chr14_60706292     AOna    G    A        0      0        2 
  14  chr14_60706292     ASom    G    A        0      0        2 
  14  chr14_60706292     HCab    G    A        0      0        2 
  14  chr14_60706292     HPrz    G    A        0      0        2 
  14  chr14_60706292     ZBoe    G    A        1      2        2 
  14  chr14_60706292     ZGre    G    A        1      2        2 
  14  chr14_60706292     ZHar    G    A        1      2        2 
  14  chr14_60706292   Sample    G    A        0      0        2 
  14  chr14_60718054     AAsi    T    A        0      0        2 
  14  chr14_60718054     AKia    T    A        0      0        2 
  14  chr14_60718054     AOna    T    A        0      0        2 
  14  chr14_60718054     ASom    T    A        0      0        2 
  14  chr14_60718054     HCab    T    A        0      0        2 
  14  chr14_60718054     HPrz    T    A        0      0        2 
  14  chr14_60718054     ZBoe    T    A        1      2        2 
  14  chr14_60718054     ZGre    T    A        1      2        2 
  14  chr14_60718054     ZHar    T    A        1      2        2 
  14  chr14_60718054   Sample    T    A        0      0        2 
  14  chr14_60718623     AAsi    G    A        0      0        2 
  14  chr14_60718623     AKia    G    A        0      0        2 
  14  chr14_60718623     AOna    G    A        0      0        2 
  14  chr14_60718623     ASom    G    A        0      0        2 
  14  chr14_60718623     HCab    G    A        1      2        2 
  14  chr14_60718623     HPrz    G    A        1      2        2 
  14  chr14_60718623     ZBoe    G    A        0      0        2 
  14  chr14_60718623     ZGre    G    A        0      0        2 
  14  chr14_60718623     ZHar    G    A        0      0        2 
  14  chr14_60718623   Sample    G    A        1      2        2 
  14  chr14_60757564     AAsi    G    A        1      2        2 
  14  chr14_60757564     AKia    G    A        0      0        2 
  14  chr14_60757564     AOna    G    A        0      0        2 
  14  chr14_60757564     ASom    G    A        1      2        2 
  14  chr14_60757564     HCab    G    A        0      0        2 
  14  chr14_60757564     HPrz    G    A        0      0        2 
  14  chr14_60757564     ZBoe    G    A        0      0        2 
  14  chr14_60757564     ZGre    G    A        0      0        2 
  14  chr14_60757564     ZHar    G    A        0      0        2 
  14  chr14_60757564   Sample    G    A        0      0        2 
  14  chr14_60757778     AAsi    T    A        0      0        2 
  14  chr14_60757778     AKia    T    A        0      0        2 
  14  chr14_60757778     AOna    T    A        0      0        2 
  14  chr14_60757778     ASom    T    A        0      0        2 
  14  chr14_60757778     HCab    T    A        1      2        2 
  14  chr14_60757778     HPrz    T    A        1      2        2 
  14  chr14_60757778     ZBoe    T    A        0      0        2 
  14  chr14_60757778     ZGre    T    A        0      0        2 
  14  chr14_60757778     ZHar    T    A        0      0        2 
  14  chr14_60757778   Sample    T    A        1      2        2 
  14  chr14_60760215     AAsi    T    C        0      0        2 
  14  chr14_60760215     AKia    T    C        0      0        2 
  14  chr14_60760215     AOna    T    C        0      0        2 
  14  chr14_60760215     ASom    T    C        0      0        2 
  14  chr14_60760215     HCab    T    C        1      2        2 
  14  chr14_60760215     HPrz    T    C        1      2        2 
  14  chr14_60760215     ZBoe    T    C        0      0        2 
  14  chr14_60760215     ZGre    T    C        0      0        2 
  14  chr14_60760215     ZHar    T    C        0      0        2 
  14  chr14_60760215   Sample    T    C        1      2        2 
  14  chr14_60763039     AAsi    T    C        0      0        2 
  14  chr14_60763039     AKia    T    C        0      0        2 
  14  chr14_60763039     AOna    T    C        0      0        2 
  14  chr14_60763039     ASom    T    C        0      0        2 
  14  chr14_60763039     HCab    T    C        0      0        2 
  14  chr14_60763039     HPrz    T    C        0      0        2 
  14  chr14_60763039     ZBoe    T    C        0      0        2 
  14  chr14_60763039     ZGre    T    C        1      2        2 
  14  chr14_60763039     ZHar    T    C        0      0        2 
  14  chr14_60763039   Sample    T    C        0      0        2 
  14  chr14_60763746     AAsi    G    T        0      0        2 
  14  chr14_60763746     AKia    G    T        0      0        2 
  14  chr14_60763746     AOna    G    T        0      0        2 
  14  chr14_60763746     ASom    G    T        0      0        2 
  14  chr14_60763746     HCab    G    T        0      0        2 
  14  chr14_60763746     HPrz    G    T        0      0        2 
  14  chr14_60763746     ZBoe    G    T      0.5      1        2 
  14  chr14_60763746     ZGre    G    T        0      0        2 
  14  chr14_60763746     ZHar    G    T        0      0        2 
  14  chr14_60763746   Sample    G    T        0      0        2 
  14  chr14_60770540     AAsi    G    C        0      0        2 
  14  chr14_60770540     AKia    G    C        0      0        2 
  14  chr14_60770540     AOna    G    C        0      0        2 
  14  chr14_60770540     ASom    G    C        0      0        2 
  14  chr14_60770540     HCab    G    C        1      2        2 
  14  chr14_60770540     HPrz    G    C        1      2        2 
  14  chr14_60770540     ZBoe    G    C        0      0        2 
  14  chr14_60770540     ZGre    G    C        0      0        2 
  14  chr14_60770540     ZHar    G    C        0      0        2 
  14  chr14_60770540   Sample    G    C        1      2        2 
  14  chr14_60770701     AAsi    A    G        0      0        2 
  14  chr14_60770701     AKia    A    G        1      2        2 
  14  chr14_60770701     AOna    A    G      0.5      1        2 
  14  chr14_60770701     ASom    A    G        0      0        2 
  14  chr14_60770701     HCab    A    G        0      0        2 
  14  chr14_60770701     HPrz    A    G        0      0        2 
  14  chr14_60770701     ZBoe    A    G        0      0        2 
  14  chr14_60770701     ZGre    A    G        0      0        2 
  14  chr14_60770701     ZHar    A    G        0      0        2 
  14  chr14_60770701   Sample    A    G        0      0        2 
  14  chr14_60789890     AAsi    C    T        0      0        2 
  14  chr14_60789890     AKia    C    T        0      0        2 
  14  chr14_60789890     AOna    C    T        0      0        2 
  14  chr14_60789890     ASom    C    T        0      0        2 
  14  chr14_60789890     HCab    C    T        0      0        2 
  14  chr14_60789890     HPrz    C    T        0      0        2 
  14  chr14_60789890     ZBoe    C    T        0      0        2 
  14  chr14_60789890     ZGre    C    T        1      2        2 
  14  chr14_60789890     ZHar    C    T        0      0        2 
  14  chr14_60789890   Sample    C    T        0      0        2 
  14  chr14_60793077     AAsi    A    G        0      0        2 
  14  chr14_60793077     AKia    A    G        1      2        2 
  14  chr14_60793077     AOna    A    G      0.5      1        2 
  14  chr14_60793077     ASom    A    G        0      0        2 
  14  chr14_60793077     HCab    A    G        0      0        2 
  14  chr14_60793077     HPrz    A    G        0      0        2 
  14  chr14_60793077     ZBoe    A    G        0      0        2 
  14  chr14_60793077     ZGre    A    G        0      0        2 
  14  chr14_60793077     ZHar    A    G        0      0        2 
  14  chr14_60793077   Sample    A    G        0      0        2 
  14  chr14_60800434     AAsi    C    T        0      0        2 
  14  chr14_60800434     AKia    C    T        0      0        2 
  14  chr14_60800434     AOna    C    T        0      0        2 
  14  chr14_60800434     ASom    C    T        0      0        2 
  14  chr14_60800434     HCab    C    T        0      0        2 
  14  chr14_60800434     HPrz    C    T        0      0        2 
  14  chr14_60800434     ZBoe    C    T        0      0        2 
  14  chr14_60800434     ZGre    C    T        1      2        2 
  14  chr14_60800434     ZHar    C    T        0      0        2 
  14  chr14_60800434   Sample    C    T        0      0        2 
  14  chr14_60800686     AAsi    C    T        0      0        2 
  14  chr14_60800686     AKia    C    T        0      0        2 
  14  chr14_60800686     AOna    C    T        0      0        2 
  14  chr14_60800686     ASom    C    T        0      0        2 
  14  chr14_60800686     HCab    C    T        0      0        2 
  14  chr14_60800686     HPrz    C    T      0.5      1        2 
  14  chr14_60800686     ZBoe    C    T        0      0        2 
  14  chr14_60800686     ZGre    C    T        0      0        2 
  14  chr14_60800686     ZHar    C    T        0      0        2 
  14  chr14_60800686   Sample    C    T        0      0        2 
  14  chr14_60810377     AAsi    C    T        1      2        2 
  14  chr14_60810377     AKia    C    T        1      2        2 
  14  chr14_60810377     AOna    C    T        1      2        2 
  14  chr14_60810377     ASom    C    T        1      2        2 
  14  chr14_60810377     HCab    C    T        0      0        2 
  14  chr14_60810377     HPrz    C    T        0      0        2 
  14  chr14_60810377     ZBoe    C    T        0      0        2 
  14  chr14_60810377     ZGre    C    T        0      0        2 
  14  chr14_60810377     ZHar    C    T        0      0        2 
  14  chr14_60810377   Sample    C    T        0      0        2 
  14  chr14_60818227     AAsi    G    A        0      0        2 
  14  chr14_60818227     AKia    G    A        0      0        2 
  14  chr14_60818227     AOna    G    A        0      0        2 
  14  chr14_60818227     ASom    G    A        0      0        2 
  14  chr14_60818227     HCab    G    A        0      0        2 
  14  chr14_60818227     HPrz    G    A        0      0        2 
  14  chr14_60818227     ZBoe    G    A      0.5      1        2 
  14  chr14_60818227     ZGre    G    A        0      0        2 
  14  chr14_60818227     ZHar    G    A        0      0        2 
  14  chr14_60818227   Sample    G    A        0      0        2 
  14  chr14_60818943     AAsi    A    G        0      0        2 
  14  chr14_60818943     AKia    A    G        0      0        2 
  14  chr14_60818943     AOna    A    G      0.5      1        2 
  14  chr14_60818943     ASom    A    G        0      0        2 
  14  chr14_60818943     HCab    A    G        0      0        2 
  14  chr14_60818943     HPrz    A    G        0      0        2 
  14  chr14_60818943     ZBoe    A    G        0      0        2 
  14  chr14_60818943     ZGre    A    G        0      0        2 
  14  chr14_60818943     ZHar    A    G        0      0        2 
  14  chr14_60818943   Sample    A    G        0      0        2 
  14  chr14_60819533     AAsi    G    T        0      0        2 
  14  chr14_60819533     AKia    G    T        0      0        2 
  14  chr14_60819533     AOna    G    T        0      0        2 
  14  chr14_60819533     ASom    G    T        0      0        2 
  14  chr14_60819533     HCab    G    T        0      0        2 
  14  chr14_60819533     HPrz    G    T        0      0        2 
  14  chr14_60819533     ZBoe    G    T      0.5      1        2 
  14  chr14_60819533     ZGre    G    T        0      0        2 
  14  chr14_60819533     ZHar    G    T        0      0        2 
  14  chr14_60819533   Sample    G    T        0      0        2 
  14  chr14_60834989     AAsi    T    A        0      0        2 
  14  chr14_60834989     AKia    T    A        0      0        2 
  14  chr14_60834989     AOna    T    A        0      0        2 
  14  chr14_60834989     ASom    T    A        0      0        2 
  14  chr14_60834989     HCab    T    A        1      2        2 
  14  chr14_60834989     HPrz    T    A        1      2        2 
  14  chr14_60834989     ZBoe    T    A        0      0        2 
  14  chr14_60834989     ZGre    T    A        0      0        2 
  14  chr14_60834989     ZHar    T    A        0      0        2 
  14  chr14_60834989   Sample    T    A        1      2        2 
  14  chr14_60843480     AAsi    T    G        0      0        2 
  14  chr14_60843480     AKia    T    G        0      0        2 
  14  chr14_60843480     AOna    T    G      0.5      1        2 
  14  chr14_60843480     ASom    T    G        0      0        2 
  14  chr14_60843480     HCab    T    G        0      0        2 
  14  chr14_60843480     HPrz    T    G        0      0        2 
  14  chr14_60843480     ZBoe    T    G        0      0        2 
  14  chr14_60843480     ZGre    T    G        0      0        2 
  14  chr14_60843480     ZHar    T    G        0      0        2 
  14  chr14_60843480   Sample    T    G        0      0        2 
  14  chr14_60844042     AAsi    G    A        0      0        2 
  14  chr14_60844042     AKia    G    A        0      0        2 
  14  chr14_60844042     AOna    G    A        0      0        2 
  14  chr14_60844042     ASom    G    A        0      0        2 
  14  chr14_60844042     HCab    G    A        1      2        2 
  14  chr14_60844042     HPrz    G    A        1      2        2 
  14  chr14_60844042     ZBoe    G    A        0      0        2 
  14  chr14_60844042     ZGre    G    A        0      0        2 
  14  chr14_60844042     ZHar    G    A        0      0        2 
  14  chr14_60844042   Sample    G    A        1      2        2 
  14  chr14_60855226     AAsi    T    C        0      0        2 
  14  chr14_60855226     AKia    T    C        1      2        2 
  14  chr14_60855226     AOna    T    C        1      2        2 
  14  chr14_60855226     ASom    T    C        0      0        2 
  14  chr14_60855226     HCab    T    C        0      0        2 
  14  chr14_60855226     HPrz    T    C        0      0        2 
  14  chr14_60855226     ZBoe    T    C        0      0        2 
  14  chr14_60855226     ZGre    T    C        0      0        2 
  14  chr14_60855226     ZHar    T    C        0      0        2 
  14  chr14_60855226   Sample    T    C        0      0        2 
  14  chr14_60855515     AAsi    G    A        0      0        2 
  14  chr14_60855515     AKia    G    A        0      0        2 
  14  chr14_60855515     AOna    G    A        0      0        2 
  14  chr14_60855515     ASom    G    A        0      0        2 
  14  chr14_60855515     HCab    G    A        1      2        2 
  14  chr14_60855515     HPrz    G    A        1      2        2 
  14  chr14_60855515     ZBoe    G    A        0      0        2 
  14  chr14_60855515     ZGre    G    A        0      0        2 
  14  chr14_60855515     ZHar    G    A        0      0        2 
  14  chr14_60855515   Sample    G    A        1      2        2 
  14  chr14_60856926     AAsi    G    A        0      0        2 
  14  chr14_60856926     AKia    G    A        0      0        2 
  14  chr14_60856926     AOna    G    A        0      0        2 
  14  chr14_60856926     ASom    G    A        0      0        2 
  14  chr14_60856926     HCab    G    A        1      2        2 
  14  chr14_60856926     HPrz    G    A        1      2        2 
  14  chr14_60856926     ZBoe    G    A        0      0        2 
  14  chr14_60856926     ZGre    G    A        0      0        2 
  14  chr14_60856926     ZHar    G    A        0      0        2 
  14  chr14_60856926   Sample    G    A        1      2        2 
  14  chr14_60863915     AAsi    A    T        0      0        2 
  14  chr14_60863915     AKia    A    T        0      0        2 
  14  chr14_60863915     AOna    A    T        0      0        2 
  14  chr14_60863915     ASom    A    T        0      0        2 
  14  chr14_60863915     HCab    A    T        0      0        2 
  14  chr14_60863915     HPrz    A    T        0      0        2 
  14  chr14_60863915     ZBoe    A    T        1      2        2 
  14  chr14_60863915     ZGre    A    T        0      0        2 
  14  chr14_60863915     ZHar    A    T        0      0        2 
  14  chr14_60863915   Sample    A    T        0      0        2 
  14  chr14_60870292     AAsi    G    A        0      0        2 
  14  chr14_60870292     AKia    G    A        0      0        2 
  14  chr14_60870292     AOna    G    A        0      0        2 
  14  chr14_60870292     ASom    G    A        0      0        2 
  14  chr14_60870292     HCab    G    A        0      0        2 
  14  chr14_60870292     HPrz    G    A        0      0        2 
  14  chr14_60870292     ZBoe    G    A      0.5      1        2 
  14  chr14_60870292     ZGre    G    A        0      0        2 
  14  chr14_60870292     ZHar    G    A        0      0        2 
  14  chr14_60870292   Sample    G    A        0      0        2 
  14  chr14_60880122     AAsi    T    C        0      0        2 
  14  chr14_60880122     AKia    T    C        0      0        2 
  14  chr14_60880122     AOna    T    C        0      0        2 
  14  chr14_60880122     ASom    T    C        0      0        2 
  14  chr14_60880122     HCab    T    C        1      2        2 
  14  chr14_60880122     HPrz    T    C        1      2        2 
  14  chr14_60880122     ZBoe    T    C        0      0        2 
  14  chr14_60880122     ZGre    T    C        0      0        2 
  14  chr14_60880122     ZHar    T    C        0      0        2 
  14  chr14_60880122   Sample    T    C        1      2        2 
  14  chr14_60880156     AAsi    C    A        0      0        2 
  14  chr14_60880156     AKia    C    A        0      0        2 
  14  chr14_60880156     AOna    C    A        0      0        2 
  14  chr14_60880156     ASom    C    A        0      0        2 
  14  chr14_60880156     HCab    C    A        0      0        2 
  14  chr14_60880156     HPrz    C    A        0      0        2 
  14  chr14_60880156     ZBoe    C    A        0      0        2 
  14  chr14_60880156     ZGre    C    A        0      0        2 
  14  chr14_60880156     ZHar    C    A        1      2        2 
  14  chr14_60880156   Sample    C    A        0      0        2 
  14  chr14_60886569     AAsi    C    T        0      0        2 
  14  chr14_60886569     AKia    C    T        0      0        2 
  14  chr14_60886569     AOna    C    T        0      0        2 
  14  chr14_60886569     ASom    C    T        0      0        2 
  14  chr14_60886569     HCab    C    T        0      0        2 
  14  chr14_60886569     HPrz    C    T      0.5      1        2 
  14  chr14_60886569     ZBoe    C    T        0      0        2 
  14  chr14_60886569     ZGre    C    T        0      0        2 
  14  chr14_60886569     ZHar    C    T        0      0        2 
  14  chr14_60886569   Sample    C    T        0      0        2 
  14  chr14_60906818     AAsi    A    C        0      0        2 
  14  chr14_60906818     AKia    A    C        0      0        2 
  14  chr14_60906818     AOna    A    C        0      0        2 
  14  chr14_60906818     ASom    A    C        0      0        2 
  14  chr14_60906818     HCab    A    C        1      2        2 
  14  chr14_60906818     HPrz    A    C      0.5      1        2 
  14  chr14_60906818     ZBoe    A    C        0      0        2 
  14  chr14_60906818     ZGre    A    C        0      0        2 
  14  chr14_60906818     ZHar    A    C        0      0        2 
  14  chr14_60906818   Sample    A    C        1      2        2 
  14  chr14_60930682     AAsi    C    T        0      0        2 
  14  chr14_60930682     AKia    C    T        0      0        2 
  14  chr14_60930682     AOna    C    T        0      0        2 
  14  chr14_60930682     ASom    C    T        0      0        2 
  14  chr14_60930682     HCab    C    T        0      0        2 
  14  chr14_60930682     HPrz    C    T        0      0        2 
  14  chr14_60930682     ZBoe    C    T        1      2        2 
  14  chr14_60930682     ZGre    C    T        0      0        2 
  14  chr14_60930682     ZHar    C    T        0      0        2 
  14  chr14_60930682   Sample    C    T        0      0        2 
  14  chr14_60939964     AAsi    G    T        0      0        2 
  14  chr14_60939964     AKia    G    T        0      0        2 
  14  chr14_60939964     AOna    G    T        0      0        2 
  14  chr14_60939964     ASom    G    T        0      0        2 
  14  chr14_60939964     HCab    G    T        0      0        2 
  14  chr14_60939964     HPrz    G    T        0      0        2 
  14  chr14_60939964     ZBoe    G    T      0.5      1        2 
  14  chr14_60939964     ZGre    G    T        0      0        2 
  14  chr14_60939964     ZHar    G    T        0      0        2 
  14  chr14_60939964   Sample    G    T        0      0        2 
  14  chr14_60947702     AAsi    G    T        0      0        2 
  14  chr14_60947702     AKia    G    T        0      0        2 
  14  chr14_60947702     AOna    G    T        0      0        2 
  14  chr14_60947702     ASom    G    T        0      0        2 
  14  chr14_60947702     HCab    G    T        0      0        2 
  14  chr14_60947702     HPrz    G    T        0      0        2 
  14  chr14_60947702     ZBoe    G    T        0      0        2 
  14  chr14_60947702     ZGre    G    T        1      2        2 
  14  chr14_60947702     ZHar    G    T        0      0        2 
  14  chr14_60947702   Sample    G    T        0      0        2 
  14  chr14_60948800     AAsi    C    T        0      0        2 
  14  chr14_60948800     AKia    C    T        0      0        2 
  14  chr14_60948800     AOna    C    T        0      0        2 
  14  chr14_60948800     ASom    C    T        0      0        2 
  14  chr14_60948800     HCab    C    T        0      0        2 
  14  chr14_60948800     HPrz    C    T        0      0        2 
  14  chr14_60948800     ZBoe    C    T        0      0        2 
  14  chr14_60948800     ZGre    C    T      0.5      1        2 
  14  chr14_60948800     ZHar    C    T        0      0        2 
  14  chr14_60948800   Sample    C    T        0      0        2 
  14  chr14_60952019     AAsi    T    C        0      0        2 
  14  chr14_60952019     AKia    T    C        0      0        2 
  14  chr14_60952019     AOna    T    C        0      0        2 
  14  chr14_60952019     ASom    T    C        0      0        2 
  14  chr14_60952019     HCab    T    C        1      2        2 
  14  chr14_60952019     HPrz    T    C        1      2        2 
  14  chr14_60952019     ZBoe    T    C        0      0        2 
  14  chr14_60952019     ZGre    T    C        0      0        2 
  14  chr14_60952019     ZHar    T    C        0      0        2 
  14  chr14_60952019   Sample    T    C        1      2        2 
  14  chr14_60952776     AAsi    T    C        0      0        2 
  14  chr14_60952776     AKia    T    C        1      2        2 
  14  chr14_60952776     AOna    T    C      0.5      1        2 
  14  chr14_60952776     ASom    T    C        0      0        2 
  14  chr14_60952776     HCab    T    C        0      0        2 
  14  chr14_60952776     HPrz    T    C        0      0        2 
  14  chr14_60952776     ZBoe    T    C        0      0        2 
  14  chr14_60952776     ZGre    T    C        0      0        2 
  14  chr14_60952776     ZHar    T    C        0      0        2 
  14  chr14_60952776   Sample    T    C        0      0        2 
  14  chr14_60976337     AAsi    G    A        0      0        2 
  14  chr14_60976337     AKia    G    A        1      2        2 
  14  chr14_60976337     AOna    G    A        0      0        2 
  14  chr14_60976337     ASom    G    A        0      0        2 
  14  chr14_60976337     HCab    G    A        0      0        2 
  14  chr14_60976337     HPrz    G    A        0      0        2 
  14  chr14_60976337     ZBoe    G    A        0      0        2 
  14  chr14_60976337     ZGre    G    A        0      0        2 
  14  chr14_60976337     ZHar    G    A        0      0        2 
  14  chr14_60976337   Sample    G    A        0      0        2 
  14  chr14_60987055     AAsi    A    G        0      0        2 
  14  chr14_60987055     AKia    A    G        0      0        2 
  14  chr14_60987055     AOna    A    G        0      0        2 
  14  chr14_60987055     ASom    A    G        0      0        2 
  14  chr14_60987055     HCab    A    G        0      0        2 
  14  chr14_60987055     HPrz    A    G        0      0        2 
  14  chr14_60987055     ZBoe    A    G        0      0        2 
  14  chr14_60987055     ZGre    A    G        0      0        2 
  14  chr14_60987055     ZHar    A    G        1      2        2 
  14  chr14_60987055   Sample    A    G        0      0        2 
  14  chr14_60993248     AAsi    A    G        0      0        2 
  14  chr14_60993248     AKia    A    G        0      0        2 
  14  chr14_60993248     AOna    A    G        0      0        2 
  14  chr14_60993248     ASom    A    G        0      0        2 
  14  chr14_60993248     HCab    A    G        0      0        2 
  14  chr14_60993248     HPrz    A    G        0      0        2 
  14  chr14_60993248     ZBoe    A    G      0.5      1        2 
  14  chr14_60993248     ZGre    A    G        0      0        2 
  14  chr14_60993248     ZHar    A    G        0      0        2 
  14  chr14_60993248   Sample    A    G        0      0        2 
  14  chr14_61014568     AAsi    A    C        0      0        2 
  14  chr14_61014568     AKia    A    C        0      0        2 
  14  chr14_61014568     AOna    A    C        0      0        2 
  14  chr14_61014568     ASom    A    C        0      0        2 
  14  chr14_61014568     HCab    A    C      0.5      1        2 
  14  chr14_61014568     HPrz    A    C        1      2        2 
  14  chr14_61014568     ZBoe    A    C        0      0        2 
  14  chr14_61014568     ZGre    A    C        0      0        2 
  14  chr14_61014568     ZHar    A    C        0      0        2 
  14  chr14_61014568   Sample    A    C        0      0        2 
  14  chr14_61027376     AAsi    C    T        0      0        2 
  14  chr14_61027376     AKia    C    T        0      0        2 
  14  chr14_61027376     AOna    C    T        0      0        2 
  14  chr14_61027376     ASom    C    T        0      0        2 
  14  chr14_61027376     HCab    C    T        1      2        2 
  14  chr14_61027376     HPrz    C    T        1      2        2 
  14  chr14_61027376     ZBoe    C    T        0      0        2 
  14  chr14_61027376     ZGre    C    T        0      0        2 
  14  chr14_61027376     ZHar    C    T        0      0        2 
  14  chr14_61027376   Sample    C    T        1      2        2 
  14  chr14_61030962     AAsi    A    G        0      0        2 
  14  chr14_61030962     AKia    A    G        0      0        2 
  14  chr14_61030962     AOna    A    G        0      0        2 
  14  chr14_61030962     ASom    A    G        0      0        2 
  14  chr14_61030962     HCab    A    G        0      0        2 
  14  chr14_61030962     HPrz    A    G      0.5      1        2 
  14  chr14_61030962     ZBoe    A    G        0      0        2 
  14  chr14_61030962     ZGre    A    G        0      0        2 
  14  chr14_61030962     ZHar    A    G        0      0        2 
  14  chr14_61030962   Sample    A    G        0      0        2 
  14  chr14_61043543     AAsi    G    C        0      0        2 
  14  chr14_61043543     AKia    G    C        0      0        2 
  14  chr14_61043543     AOna    G    C        0      0        2 
  14  chr14_61043543     ASom    G    C        0      0        2 
  14  chr14_61043543     HCab    G    C        0      0        2 
  14  chr14_61043543     HPrz    G    C        0      0        2 
  14  chr14_61043543     ZBoe    G    C        0      0        2 
  14  chr14_61043543     ZGre    G    C        0      0        2 
  14  chr14_61043543     ZHar    G    C        1      2        2 
  14  chr14_61043543   Sample    G    C        0      0        2 
  14  chr14_61048173     AAsi    A    G        0      0        2 
  14  chr14_61048173     AKia    A    G        0      0        2 
  14  chr14_61048173     AOna    A    G        0      0        2 
  14  chr14_61048173     ASom    A    G        0      0        2 
  14  chr14_61048173     HCab    A    G        1      2        2 
  14  chr14_61048173     HPrz    A    G        1      2        2 
  14  chr14_61048173     ZBoe    A    G        0      0        2 
  14  chr14_61048173     ZGre    A    G        0      0        2 
  14  chr14_61048173     ZHar    A    G        0      0        2 
  14  chr14_61048173   Sample    A    G        1      2        2 
  14  chr14_61053522     AAsi    A    T        0      0        2 
  14  chr14_61053522     AKia    A    T        0      0        2 
  14  chr14_61053522     AOna    A    T        0      0        2 
  14  chr14_61053522     ASom    A    T        0      0        2 
  14  chr14_61053522     HCab    A    T        0      0        2 
  14  chr14_61053522     HPrz    A    T        0      0        2 
  14  chr14_61053522     ZBoe    A    T        0      0        2 
  14  chr14_61053522     ZGre    A    T        0      0        2 
  14  chr14_61053522     ZHar    A    T        1      2        2 
  14  chr14_61053522   Sample    A    T        0      0        2 
  14  chr14_61057721     AAsi    T    C        1      2        2 
  14  chr14_61057721     AKia    T    C        0      0        2 
  14  chr14_61057721     AOna    T    C        0      0        2 
  14  chr14_61057721     ASom    T    C        1      2        2 
  14  chr14_61057721     HCab    T    C        0      0        2 
  14  chr14_61057721     HPrz    T    C        0      0        2 
  14  chr14_61057721     ZBoe    T    C        0      0        2 
  14  chr14_61057721     ZGre    T    C        1      2        2 
  14  chr14_61057721     ZHar    T    C        0      0        2 
  14  chr14_61057721   Sample    T    C        0      0        2 
  14  chr14_61059340     AAsi    G    A        0      0        2 
  14  chr14_61059340     AKia    G    A        1      2        2 
  14  chr14_61059340     AOna    G    A        1      2        2 
  14  chr14_61059340     ASom    G    A        0      0        2 
  14  chr14_61059340     HCab    G    A        0      0        2 
  14  chr14_61059340     HPrz    G    A        0      0        2 
  14  chr14_61059340     ZBoe    G    A        1      2        2 
  14  chr14_61059340     ZGre    G    A        0      0        2 
  14  chr14_61059340     ZHar    G    A        1      2        2 
  14  chr14_61059340   Sample    G    A        0      0        2 
  14  chr14_61061817     AAsi    G    A        0      0        2 
  14  chr14_61061817     AKia    G    A        0      0        2 
  14  chr14_61061817     AOna    G    A        0      0        2 
  14  chr14_61061817     ASom    G    A        0      0        2 
  14  chr14_61061817     HCab    G    A        0      0        2 
  14  chr14_61061817     HPrz    G    A        0      0        2 
  14  chr14_61061817     ZBoe    G    A        1      2        2 
```
