## Supplementary File 10. Zonkey (Schubert et al. 2017) report for donkey specimen Ancient10. for "No genetic evidence yet for hinnies at Mazongshan (400-160 BCE), northwestern China": incl_ts.frq.strat (part 179 of 312)

```
  14  chr14_61061817     ZGre    G    A        0      0        2 
  14  chr14_61061817     ZHar    G    A        0      0        2 
  14  chr14_61061817   Sample    G    A        0      0        2 
  14  chr14_61066259     AAsi    T    G        0      0        2 
  14  chr14_61066259     AKia    T    G        0      0        2 
  14  chr14_61066259     AOna    T    G        0      0        2 
  14  chr14_61066259     ASom    T    G      0.5      1        2 
  14  chr14_61066259     HCab    T    G        0      0        2 
  14  chr14_61066259     HPrz    T    G        0      0        2 
  14  chr14_61066259     ZBoe    T    G        0      0        2 
  14  chr14_61066259     ZGre    T    G        0      0        2 
  14  chr14_61066259     ZHar    T    G        0      0        2 
  14  chr14_61066259   Sample    T    G        0      0        2 
  14  chr14_61067443     AAsi    A    C        0      0        2 
  14  chr14_61067443     AKia    A    C        1      2        2 
  14  chr14_61067443     AOna    A    C      0.5      1        2 
  14  chr14_61067443     ASom    A    C        0      0        2 
  14  chr14_61067443     HCab    A    C        0      0        2 
  14  chr14_61067443     HPrz    A    C        0      0        2 
  14  chr14_61067443     ZBoe    A    C        0      0        2 
  14  chr14_61067443     ZGre    A    C        0      0        2 
  14  chr14_61067443     ZHar    A    C        0      0        2 
  14  chr14_61067443   Sample    A    C        0      0        2 
  14  chr14_61081217     AAsi    G    A        0      0        2 
  14  chr14_61081217     AKia    G    A        0      0        2 
  14  chr14_61081217     AOna    G    A        0      0        2 
  14  chr14_61081217     ASom    G    A        0      0        2 
  14  chr14_61081217     HCab    G    A        1      2        2 
  14  chr14_61081217     HPrz    G    A        1      2        2 
  14  chr14_61081217     ZBoe    G    A        0      0        2 
  14  chr14_61081217     ZGre    G    A        0      0        2 
  14  chr14_61081217     ZHar    G    A        0      0        2 
  14  chr14_61081217   Sample    G    A        1      2        2 
  14  chr14_61086132     AAsi    C    T        0      0        2 
  14  chr14_61086132     AKia    C    T        0      0        2 
  14  chr14_61086132     AOna    C    T        0      0        2 
  14  chr14_61086132     ASom    C    T        0      0        2 
  14  chr14_61086132     HCab    C    T        0      0        2 
  14  chr14_61086132     HPrz    C    T        0      0        2 
  14  chr14_61086132     ZBoe    C    T        0      0        2 
  14  chr14_61086132     ZGre    C    T        1      2        2 
  14  chr14_61086132     ZHar    C    T        0      0        2 
  14  chr14_61086132   Sample    C    T        0      0        2 
  14  chr14_61090102     AAsi    C    T        0      0        2 
  14  chr14_61090102     AKia    C    T        1      2        2 
  14  chr14_61090102     AOna    C    T        0      0        2 
  14  chr14_61090102     ASom    C    T        0      0        2 
  14  chr14_61090102     HCab    C    T        0      0        2 
  14  chr14_61090102     HPrz    C    T        0      0        2 
  14  chr14_61090102     ZBoe    C    T        0      0        2 
  14  chr14_61090102     ZGre    C    T        0      0        2 
  14  chr14_61090102     ZHar    C    T        0      0        2 
  14  chr14_61090102   Sample    C    T        0      0        2 
  14  chr14_61097916     AAsi    C    T        0      0        2 
  14  chr14_61097916     AKia    C    T        0      0        2 
  14  chr14_61097916     AOna    C    T        0      0        2 
  14  chr14_61097916     ASom    C    T        0      0        2 
  14  chr14_61097916     HCab    C    T        1      2        2 
  14  chr14_61097916     HPrz    C    T        1      2        2 
  14  chr14_61097916     ZBoe    C    T        0      0        2 
  14  chr14_61097916     ZGre    C    T        0      0        2 
  14  chr14_61097916     ZHar    C    T        0      0        2 
  14  chr14_61097916   Sample    C    T        1      2        2 
  14  chr14_61110842     AAsi    G    T        0      0        2 
  14  chr14_61110842     AKia    G    T        0      0        2 
  14  chr14_61110842     AOna    G    T        0      0        2 
  14  chr14_61110842     ASom    G    T        0      0        2 
  14  chr14_61110842     HCab    G    T        1      2        2 
  14  chr14_61110842     HPrz    G    T        1      2        2 
  14  chr14_61110842     ZBoe    G    T        0      0        2 
  14  chr14_61110842     ZGre    G    T        0      0        2 
  14  chr14_61110842     ZHar    G    T        0      0        2 
  14  chr14_61110842   Sample    G    T        1      2        2 
  14  chr14_61117055     AAsi    G    C        0      0        2 
  14  chr14_61117055     AKia    G    C        0      0        2 
  14  chr14_61117055     AOna    G    C        0      0        2 
  14  chr14_61117055     ASom    G    C        0      0        2 
  14  chr14_61117055     HCab    G    C        1      2        2 
  14  chr14_61117055     HPrz    G    C        1      2        2 
  14  chr14_61117055     ZBoe    G    C        0      0        2 
  14  chr14_61117055     ZGre    G    C        0      0        2 
  14  chr14_61117055     ZHar    G    C        0      0        2 
  14  chr14_61117055   Sample    G    C        1      2        2 
  14  chr14_61119441     AAsi    C    G        0      0        2 
  14  chr14_61119441     AKia    C    G        0      0        2 
  14  chr14_61119441     AOna    C    G        0      0        2 
  14  chr14_61119441     ASom    C    G        0      0        2 
  14  chr14_61119441     HCab    C    G        0      0        2 
  14  chr14_61119441     HPrz    C    G        0      0        2 
  14  chr14_61119441     ZBoe    C    G        0      0        2 
  14  chr14_61119441     ZGre    C    G        1      2        2 
  14  chr14_61119441     ZHar    C    G        0      0        2 
  14  chr14_61119441   Sample    C    G        0      0        2 
  14  chr14_61126093     AAsi    A    G        1      2        2 
  14  chr14_61126093     AKia    A    G        0      0        2 
  14  chr14_61126093     AOna    A    G        0      0        2 
  14  chr14_61126093     ASom    A    G        1      2        2 
  14  chr14_61126093     HCab    A    G        0      0        2 
  14  chr14_61126093     HPrz    A    G        0      0        2 
  14  chr14_61126093     ZBoe    A    G        0      0        2 
  14  chr14_61126093     ZGre    A    G        0      0        2 
  14  chr14_61126093     ZHar    A    G        0      0        2 
  14  chr14_61126093   Sample    A    G        0      0        2 
  14  chr14_61132747     AAsi    A    G        0      0        2 
  14  chr14_61132747     AKia    A    G        0      0        2 
  14  chr14_61132747     AOna    A    G        0      0        2 
  14  chr14_61132747     ASom    A    G        0      0        2 
  14  chr14_61132747     HCab    A    G      0.5      1        2 
  14  chr14_61132747     HPrz    A    G        0      0        2 
  14  chr14_61132747     ZBoe    A    G        0      0        2 
  14  chr14_61132747     ZGre    A    G        0      0        2 
  14  chr14_61132747     ZHar    A    G        0      0        2 
  14  chr14_61132747   Sample    A    G        0      0        2 
  14  chr14_61132783     AAsi    C    A        0      0        2 
  14  chr14_61132783     AKia    C    A        0      0        2 
  14  chr14_61132783     AOna    C    A        0      0        2 
  14  chr14_61132783     ASom    C    A        0      0        2 
  14  chr14_61132783     HCab    C    A        0      0        2 
  14  chr14_61132783     HPrz    C    A        0      0        2 
  14  chr14_61132783     ZBoe    C    A        0      0        2 
  14  chr14_61132783     ZGre    C    A        0      0        2 
  14  chr14_61132783     ZHar    C    A        1      2        2 
  14  chr14_61132783   Sample    C    A        0      0        2 
  14  chr14_61137537     AAsi    C    T        1      2        2 
  14  chr14_61137537     AKia    C    T        0      0        2 
  14  chr14_61137537     AOna    C    T        0      0        2 
  14  chr14_61137537     ASom    C    T        1      2        2 
  14  chr14_61137537     HCab    C    T        0      0        2 
  14  chr14_61137537     HPrz    C    T        0      0        2 
  14  chr14_61137537     ZBoe    C    T        0      0        2 
  14  chr14_61137537     ZGre    C    T        0      0        2 
  14  chr14_61137537     ZHar    C    T        0      0        2 
  14  chr14_61137537   Sample    C    T        0      0        2 
  14  chr14_61138518     AAsi    A    G        0      0        2 
  14  chr14_61138518     AKia    A    G        0      0        2 
  14  chr14_61138518     AOna    A    G        0      0        2 
  14  chr14_61138518     ASom    A    G      0.5      1        2 
  14  chr14_61138518     HCab    A    G        0      0        2 
  14  chr14_61138518     HPrz    A    G        0      0        2 
  14  chr14_61138518     ZBoe    A    G        0      0        2 
  14  chr14_61138518     ZGre    A    G        0      0        2 
  14  chr14_61138518     ZHar    A    G        0      0        2 
  14  chr14_61138518   Sample    A    G        0      0        2 
  14  chr14_61139429     AAsi    A    G        0      0        2 
  14  chr14_61139429     AKia    A    G        1      2        2 
  14  chr14_61139429     AOna    A    G        0      0        2 
  14  chr14_61139429     ASom    A    G        0      0        2 
  14  chr14_61139429     HCab    A    G        0      0        2 
  14  chr14_61139429     HPrz    A    G        0      0        2 
  14  chr14_61139429     ZBoe    A    G        0      0        2 
  14  chr14_61139429     ZGre    A    G        0      0        2 
  14  chr14_61139429     ZHar    A    G        0      0        2 
  14  chr14_61139429   Sample    A    G        0      0        2 
  14  chr14_61142042     AAsi    C    A        0      0        2 
  14  chr14_61142042     AKia    C    A        0      0        2 
  14  chr14_61142042     AOna    C    A      0.5      1        2 
  14  chr14_61142042     ASom    C    A        0      0        2 
  14  chr14_61142042     HCab    C    A        0      0        2 
  14  chr14_61142042     HPrz    C    A        0      0        2 
  14  chr14_61142042     ZBoe    C    A        0      0        2 
  14  chr14_61142042     ZGre    C    A        0      0        2 
  14  chr14_61142042     ZHar    C    A        0      0        2 
  14  chr14_61142042   Sample    C    A        0      0        2 
  14  chr14_61142067     AAsi    G    A        0      0        2 
  14  chr14_61142067     AKia    G    A        0      0        2 
  14  chr14_61142067     AOna    G    A        0      0        2 
  14  chr14_61142067     ASom    G    A        1      2        2 
  14  chr14_61142067     HCab    G    A        0      0        2 
  14  chr14_61142067     HPrz    G    A        0      0        2 
  14  chr14_61142067     ZBoe    G    A        1      2        2 
  14  chr14_61142067     ZGre    G    A        0      0        2 
  14  chr14_61142067     ZHar    G    A        0      0        2 
  14  chr14_61142067   Sample    G    A        0      0        2 
  14  chr14_61146747     AAsi    C    T        0      0        2 
  14  chr14_61146747     AKia    C    T        0      0        2 
  14  chr14_61146747     AOna    C    T        0      0        2 
  14  chr14_61146747     ASom    C    T        0      0        2 
  14  chr14_61146747     HCab    C    T        1      2        2 
  14  chr14_61146747     HPrz    C    T        1      2        2 
  14  chr14_61146747     ZBoe    C    T        0      0        2 
  14  chr14_61146747     ZGre    C    T        0      0        2 
  14  chr14_61146747     ZHar    C    T        0      0        2 
  14  chr14_61146747   Sample    C    T        1      2        2 
  14  chr14_61161038     AAsi    G    C        0      0        2 
  14  chr14_61161038     AKia    G    C        0      0        2 
  14  chr14_61161038     AOna    G    C        0      0        2 
  14  chr14_61161038     ASom    G    C        0      0        2 
  14  chr14_61161038     HCab    G    C        1      2        2 
  14  chr14_61161038     HPrz    G    C        1      2        2 
  14  chr14_61161038     ZBoe    G    C        0      0        2 
  14  chr14_61161038     ZGre    G    C        0      0        2 
  14  chr14_61161038     ZHar    G    C        0      0        2 
  14  chr14_61161038   Sample    G    C        1      2        2 
  14  chr14_61162159     AAsi    A    G        0      0        2 
  14  chr14_61162159     AKia    A    G        0      0        2 
  14  chr14_61162159     AOna    A    G        0      0        2 
  14  chr14_61162159     ASom    A    G        0      0        2 
  14  chr14_61162159     HCab    A    G      0.5      1        2 
  14  chr14_61162159     HPrz    A    G        1      2        2 
  14  chr14_61162159     ZBoe    A    G        0      0        2 
  14  chr14_61162159     ZGre    A    G        0      0        2 
  14  chr14_61162159     ZHar    A    G        0      0        2 
  14  chr14_61162159   Sample    A    G        1      2        2 
  14  chr14_61166167     AAsi    C    T        0      0        2 
  14  chr14_61166167     AKia    C    T        0      0        2 
  14  chr14_61166167     AOna    C    T        0      0        2 
  14  chr14_61166167     ASom    C    T        0      0        2 
  14  chr14_61166167     HCab    C    T        0      0        2 
  14  chr14_61166167     HPrz    C    T        0      0        2 
  14  chr14_61166167     ZBoe    C    T        1      2        2 
  14  chr14_61166167     ZGre    C    T        0      0        2 
  14  chr14_61166167     ZHar    C    T        0      0        2 
  14  chr14_61166167   Sample    C    T        0      0        2 
  14  chr14_61167116     AAsi    C    T        0      0        2 
  14  chr14_61167116     AKia    C    T        0      0        2 
  14  chr14_61167116     AOna    C    T        0      0        2 
  14  chr14_61167116     ASom    C    T        0      0        2 
  14  chr14_61167116     HCab    C    T        0      0        2 
  14  chr14_61167116     HPrz    C    T        0      0        2 
  14  chr14_61167116     ZBoe    C    T        0      0        2 
  14  chr14_61167116     ZGre    C    T        1      2        2 
  14  chr14_61167116     ZHar    C    T        0      0        2 
  14  chr14_61167116   Sample    C    T        0      0        2 
  14  chr14_61169796     AAsi    C    T        0      0        2 
  14  chr14_61169796     AKia    C    T        0      0        2 
  14  chr14_61169796     AOna    C    T        0      0        2 
  14  chr14_61169796     ASom    C    T        0      0        2 
  14  chr14_61169796     HCab    C    T      0.5      1        2 
  14  chr14_61169796     HPrz    C    T        0      0        2 
  14  chr14_61169796     ZBoe    C    T        0      0        2 
  14  chr14_61169796     ZGre    C    T        0      0        2 
  14  chr14_61169796     ZHar    C    T        0      0        2 
  14  chr14_61169796   Sample    C    T        0      0        2 
  14  chr14_61172513     AAsi    A    G        0      0        2 
  14  chr14_61172513     AKia    A    G        0      0        2 
  14  chr14_61172513     AOna    A    G      0.5      1        2 
  14  chr14_61172513     ASom    A    G        0      0        2 
  14  chr14_61172513     HCab    A    G        0      0        2 
  14  chr14_61172513     HPrz    A    G        0      0        2 
  14  chr14_61172513     ZBoe    A    G        0      0        2 
  14  chr14_61172513     ZGre    A    G        0      0        2 
  14  chr14_61172513     ZHar    A    G        0      0        2 
  14  chr14_61172513   Sample    A    G        0      0        2 
  14  chr14_61179438     AAsi    C    A        0      0        2 
  14  chr14_61179438     AKia    C    A        0      0        2 
  14  chr14_61179438     AOna    C    A        0      0        2 
  14  chr14_61179438     ASom    C    A        0      0        2 
  14  chr14_61179438     HCab    C    A        0      0        2 
  14  chr14_61179438     HPrz    C    A        0      0        2 
  14  chr14_61179438     ZBoe    C    A        0      0        2 
  14  chr14_61179438     ZGre    C    A        1      2        2 
  14  chr14_61179438     ZHar    C    A        0      0        2 
  14  chr14_61179438   Sample    C    A        0      0        2 
  14  chr14_61189196     AAsi    A    G        0      0        2 
  14  chr14_61189196     AKia    A    G        0      0        2 
  14  chr14_61189196     AOna    A    G        0      0        2 
  14  chr14_61189196     ASom    A    G      0.5      1        2 
  14  chr14_61189196     HCab    A    G        0      0        2 
  14  chr14_61189196     HPrz    A    G        0      0        2 
  14  chr14_61189196     ZBoe    A    G        0      0        2 
  14  chr14_61189196     ZGre    A    G        0      0        2 
  14  chr14_61189196     ZHar    A    G        0      0        2 
  14  chr14_61189196   Sample    A    G        0      0        2 
  14  chr14_61189277     AAsi    C    T        0      0        2 
  14  chr14_61189277     AKia    C    T        0      0        2 
  14  chr14_61189277     AOna    C    T        0      0        2 
  14  chr14_61189277     ASom    C    T        0      0        2 
  14  chr14_61189277     HCab    C    T        0      0        2 
  14  chr14_61189277     HPrz    C    T      0.5      1        2 
  14  chr14_61189277     ZBoe    C    T        0      0        2 
  14  chr14_61189277     ZGre    C    T        0      0        2 
  14  chr14_61189277     ZHar    C    T        0      0        2 
  14  chr14_61189277   Sample    C    T        0      0        2 
  14  chr14_61193180     AAsi    G    A        0      0        2 
  14  chr14_61193180     AKia    G    A        1      2        2 
  14  chr14_61193180     AOna    G    A      0.5      1        2 
  14  chr14_61193180     ASom    G    A        0      0        2 
  14  chr14_61193180     HCab    G    A        0      0        2 
  14  chr14_61193180     HPrz    G    A        0      0        2 
  14  chr14_61193180     ZBoe    G    A        0      0        2 
  14  chr14_61193180     ZGre    G    A        0      0        2 
  14  chr14_61193180     ZHar    G    A        0      0        2 
  14  chr14_61193180   Sample    G    A        0      0        2 
  14  chr14_61193289     AAsi    T    C        0      0        2 
  14  chr14_61193289     AKia    T    C        0      0        2 
  14  chr14_61193289     AOna    T    C        0      0        2 
  14  chr14_61193289     ASom    T    C        0      0        2 
  14  chr14_61193289     HCab    T    C        1      2        2 
  14  chr14_61193289     HPrz    T    C        1      2        2 
  14  chr14_61193289     ZBoe    T    C        0      0        2 
  14  chr14_61193289     ZGre    T    C        0      0        2 
  14  chr14_61193289     ZHar    T    C        0      0        2 
  14  chr14_61193289   Sample    T    C        1      2        2 
  14  chr14_61194955     AAsi    T    C        0      0        2 
  14  chr14_61194955     AKia    T    C      0.5      1        2 
  14  chr14_61194955     AOna    T    C        0      0        2 
  14  chr14_61194955     ASom    T    C        0      0        2 
  14  chr14_61194955     HCab    T    C        0      0        2 
  14  chr14_61194955     HPrz    T    C        0      0        2 
  14  chr14_61194955     ZBoe    T    C        0      0        2 
  14  chr14_61194955     ZGre    T    C        0      0        2 
  14  chr14_61194955     ZHar    T    C        0      0        2 
  14  chr14_61194955   Sample    T    C        0      0        2 
  14  chr14_61196251     AAsi    A    G        0      0        2 
  14  chr14_61196251     AKia    A    G        0      0        2 
  14  chr14_61196251     AOna    A    G        0      0        2 
  14  chr14_61196251     ASom    A    G        0      0        2 
  14  chr14_61196251     HCab    A    G        1      2        2 
  14  chr14_61196251     HPrz    A    G        1      2        2 
  14  chr14_61196251     ZBoe    A    G        0      0        2 
  14  chr14_61196251     ZGre    A    G        0      0        2 
  14  chr14_61196251     ZHar    A    G        0      0        2 
  14  chr14_61196251   Sample    A    G        1      2        2 
  14  chr14_61199650     AAsi    T    G        0      0        2 
  14  chr14_61199650     AKia    T    G        1      2        2 
  14  chr14_61199650     AOna    T    G      0.5      1        2 
  14  chr14_61199650     ASom    T    G        0      0        2 
  14  chr14_61199650     HCab    T    G        0      0        2 
  14  chr14_61199650     HPrz    T    G        0      0        2 
  14  chr14_61199650     ZBoe    T    G        0      0        2 
  14  chr14_61199650     ZGre    T    G        0      0        2 
  14  chr14_61199650     ZHar    T    G        0      0        2 
  14  chr14_61199650   Sample    T    G        0      0        2 
  14  chr14_61200417     AAsi    T    C        0      0        2 
  14  chr14_61200417     AKia    T    C        0      0        2 
  14  chr14_61200417     AOna    T    C        0      0        2 
  14  chr14_61200417     ASom    T    C        0      0        2 
  14  chr14_61200417     HCab    T    C        0      0        2 
  14  chr14_61200417     HPrz    T    C        0      0        2 
  14  chr14_61200417     ZBoe    T    C      0.5      1        2 
  14  chr14_61200417     ZGre    T    C        0      0        2 
  14  chr14_61200417     ZHar    T    C        0      0        2 
  14  chr14_61200417   Sample    T    C        0      0        2 
  14  chr14_61201112     AAsi    G    A        0      0        2 
  14  chr14_61201112     AKia    G    A        0      0        2 
  14  chr14_61201112     AOna    G    A        0      0        2 
  14  chr14_61201112     ASom    G    A        0      0        2 
  14  chr14_61201112     HCab    G    A        0      0        2 
  14  chr14_61201112     HPrz    G    A      0.5      1        2 
  14  chr14_61201112     ZBoe    G    A        0      0        2 
  14  chr14_61201112     ZGre    G    A        0      0        2 
  14  chr14_61201112     ZHar    G    A        0      0        2 
  14  chr14_61201112   Sample    G    A        0      0        2 
  14  chr14_61219604     AAsi    C    A        0      0        2 
  14  chr14_61219604     AKia    C    A        0      0        2 
  14  chr14_61219604     AOna    C    A        0      0        2 
  14  chr14_61219604     ASom    C    A        0      0        2 
  14  chr14_61219604     HCab    C    A        1      2        2 
  14  chr14_61219604     HPrz    C    A        1      2        2 
  14  chr14_61219604     ZBoe    C    A        0      0        2 
  14  chr14_61219604     ZGre    C    A        0      0        2 
  14  chr14_61219604     ZHar    C    A        0      0        2 
  14  chr14_61219604   Sample    C    A        1      2        2 
  14  chr14_61219641     AAsi    T    C        0      0        2 
  14  chr14_61219641     AKia    T    C        0      0        2 
  14  chr14_61219641     AOna    T    C        0      0        2 
  14  chr14_61219641     ASom    T    C        0      0        2 
  14  chr14_61219641     HCab    T    C        0      0        2 
  14  chr14_61219641     HPrz    T    C        0      0        2 
  14  chr14_61219641     ZBoe    T    C      0.5      1        2 
  14  chr14_61219641     ZGre    T    C        0      0        2 
  14  chr14_61219641     ZHar    T    C        0      0        2 
  14  chr14_61219641   Sample    T    C        0      0        2 
  14  chr14_61219846     AAsi    T    C        0      0        2 
  14  chr14_61219846     AKia    T    C        0      0        2 
  14  chr14_61219846     AOna    T    C        0      0        2 
  14  chr14_61219846     ASom    T    C        0      0        2 
  14  chr14_61219846     HCab    T    C        1      2        2 
  14  chr14_61219846     HPrz    T    C        1      2        2 
  14  chr14_61219846     ZBoe    T    C        0      0        2 
  14  chr14_61219846     ZGre    T    C        0      0        2 
  14  chr14_61219846     ZHar    T    C        0      0        2 
  14  chr14_61219846   Sample    T    C        1      2        2 
  14  chr14_61225058     AAsi    A    T        0      0        2 
  14  chr14_61225058     AKia    A    T        0      0        2 
  14  chr14_61225058     AOna    A    T        0      0        2 
  14  chr14_61225058     ASom    A    T        0      0        2 
  14  chr14_61225058     HCab    A    T      0.5      1        2 
  14  chr14_61225058     HPrz    A    T        0      0        2 
  14  chr14_61225058     ZBoe    A    T        0      0        2 
  14  chr14_61225058     ZGre    A    T        0      0        2 
  14  chr14_61225058     ZHar    A    T        0      0        2 
  14  chr14_61225058   Sample    A    T        0      0        2 
  14  chr14_61226476     AAsi    A    T        0      0        2 
  14  chr14_61226476     AKia    A    T        0      0        2 
  14  chr14_61226476     AOna    A    T        0      0        2 
  14  chr14_61226476     ASom    A    T        0      0        2 
  14  chr14_61226476     HCab    A    T        1      2        2 
  14  chr14_61226476     HPrz    A    T        1      2        2 
  14  chr14_61226476     ZBoe    A    T        0      0        2 
  14  chr14_61226476     ZGre    A    T        0      0        2 
  14  chr14_61226476     ZHar    A    T        0      0        2 
  14  chr14_61226476   Sample    A    T        1      2        2 
  14  chr14_61234314     AAsi    G    A        1      2        2 
  14  chr14_61234314     AKia    G    A        1      2        2 
  14  chr14_61234314     AOna    G    A      0.5      1        2 
  14  chr14_61234314     ASom    G    A        1      2        2 
  14  chr14_61234314     HCab    G    A        0      0        2 
  14  chr14_61234314     HPrz    G    A        0      0        2 
  14  chr14_61234314     ZBoe    G    A        0      0        2 
  14  chr14_61234314     ZGre    G    A        0      0        2 
  14  chr14_61234314     ZHar    G    A        0      0        2 
  14  chr14_61234314   Sample    G    A        0      0        2 
  14  chr14_61238608     AAsi    A    G        0      0        2 
  14  chr14_61238608     AKia    A    G        0      0        2 
  14  chr14_61238608     AOna    A    G        0      0        2 
  14  chr14_61238608     ASom    A    G        0      0        2 
  14  chr14_61238608     HCab    A    G        1      2        2 
  14  chr14_61238608     HPrz    A    G        1      2        2 
  14  chr14_61238608     ZBoe    A    G        0      0        2 
  14  chr14_61238608     ZGre    A    G        0      0        2 
  14  chr14_61238608     ZHar    A    G        0      0        2 
  14  chr14_61238608   Sample    A    G        1      2        2 
  14  chr14_61241555     AAsi    G    T        0      0        2 
  14  chr14_61241555     AKia    G    T        0      0        2 
  14  chr14_61241555     AOna    G    T        0      0        2 
  14  chr14_61241555     ASom    G    T        0      0        2 
  14  chr14_61241555     HCab    G    T        1      2        2 
  14  chr14_61241555     HPrz    G    T        1      2        2 
  14  chr14_61241555     ZBoe    G    T        0      0        2 
  14  chr14_61241555     ZGre    G    T        0      0        2 
  14  chr14_61241555     ZHar    G    T        0      0        2 
  14  chr14_61241555   Sample    G    T        1      2        2 
  14  chr14_61264038     AAsi    T    C        1      2        2 
  14  chr14_61264038     AKia    T    C        0      0        2 
  14  chr14_61264038     AOna    T    C        0      0        2 
  14  chr14_61264038     ASom    T    C        1      2        2 
  14  chr14_61264038     HCab    T    C        0      0        2 
  14  chr14_61264038     HPrz    T    C        0      0        2 
  14  chr14_61264038     ZBoe    T    C        0      0        2 
  14  chr14_61264038     ZGre    T    C        0      0        2 
  14  chr14_61264038     ZHar    T    C        0      0        2 
  14  chr14_61264038   Sample    T    C        0      0        2 
  14  chr14_61276847     AAsi    A    T        0      0        2 
  14  chr14_61276847     AKia    A    T        0      0        2 
  14  chr14_61276847     AOna    A    T        0      0        2 
  14  chr14_61276847     ASom    A    T        0      0        2 
  14  chr14_61276847     HCab    A    T        0      0        2 
  14  chr14_61276847     HPrz    A    T        0      0        2 
  14  chr14_61276847     ZBoe    A    T        0      0        2 
  14  chr14_61276847     ZGre    A    T        0      0        2 
  14  chr14_61276847     ZHar    A    T      0.5      1        2 
  14  chr14_61276847   Sample    A    T        0      0        2 
  14  chr14_61278847     AAsi    T    C        0      0        2 
  14  chr14_61278847     AKia    T    C        0      0        2 
  14  chr14_61278847     AOna    T    C        0      0        2 
  14  chr14_61278847     ASom    T    C        0      0        2 
  14  chr14_61278847     HCab    T    C        1      2        2 
  14  chr14_61278847     HPrz    T    C        1      2        2 
  14  chr14_61278847     ZBoe    T    C        0      0        2 
  14  chr14_61278847     ZGre    T    C        0      0        2 
  14  chr14_61278847     ZHar    T    C        0      0        2 
  14  chr14_61278847   Sample    T    C        1      2        2 
  14  chr14_61281759     AAsi    T    G        0      0        2 
  14  chr14_61281759     AKia    T    G        0      0        2 
  14  chr14_61281759     AOna    T    G        0      0        2 
  14  chr14_61281759     ASom    T    G        0      0        2 
  14  chr14_61281759     HCab    T    G      0.5      1        2 
  14  chr14_61281759     HPrz    T    G        0      0        2 
  14  chr14_61281759     ZBoe    T    G        0      0        2 
  14  chr14_61281759     ZGre    T    G        0      0        2 
  14  chr14_61281759     ZHar    T    G        0      0        2 
  14  chr14_61281759   Sample    T    G        0      0        2 
  14  chr14_61297019     AAsi    G    C        0      0        2 
  14  chr14_61297019     AKia    G    C      0.5      1        2 
  14  chr14_61297019     AOna    G    C        0      0        2 
  14  chr14_61297019     ASom    G    C        0      0        2 
  14  chr14_61297019     HCab    G    C        0      0        2 
  14  chr14_61297019     HPrz    G    C        0      0        2 
  14  chr14_61297019     ZBoe    G    C        0      0        2 
  14  chr14_61297019     ZGre    G    C        0      0        2 
  14  chr14_61297019     ZHar    G    C        0      0        2 
  14  chr14_61297019   Sample    G    C        0      0        2 
  14  chr14_61299511     AAsi    G    A        0      0        2 
  14  chr14_61299511     AKia    G    A        0      0        2 
  14  chr14_61299511     AOna    G    A        0      0        2 
  14  chr14_61299511     ASom    G    A        0      0        2 
  14  chr14_61299511     HCab    G    A        1      2        2 
  14  chr14_61299511     HPrz    G    A        1      2        2 
  14  chr14_61299511     ZBoe    G    A        0      0        2 
  14  chr14_61299511     ZGre    G    A        0      0        2 
  14  chr14_61299511     ZHar    G    A        0      0        2 
  14  chr14_61299511   Sample    G    A        1      2        2 
  14  chr14_61300874     AAsi    G    A        0      0        2 
  14  chr14_61300874     AKia    G    A        0      0        2 
  14  chr14_61300874     AOna    G    A        0      0        2 
  14  chr14_61300874     ASom    G    A        0      0        2 
  14  chr14_61300874     HCab    G    A        1      2        2 
  14  chr14_61300874     HPrz    G    A        1      2        2 
  14  chr14_61300874     ZBoe    G    A        0      0        2 
  14  chr14_61300874     ZGre    G    A        0      0        2 
  14  chr14_61300874     ZHar    G    A        0      0        2 
  14  chr14_61300874   Sample    G    A        1      2        2 
  14  chr14_61311244     AAsi    G    A        0      0        2 
  14  chr14_61311244     AKia    G    A        0      0        2 
  14  chr14_61311244     AOna    G    A        0      0        2 
  14  chr14_61311244     ASom    G    A        0      0        2 
  14  chr14_61311244     HCab    G    A        0      0        2 
  14  chr14_61311244     HPrz    G    A        0      0        2 
  14  chr14_61311244     ZBoe    G    A        0      0        2 
  14  chr14_61311244     ZGre    G    A        1      2        2 
  14  chr14_61311244     ZHar    G    A        0      0        2 
  14  chr14_61311244   Sample    G    A        0      0        2 
  14  chr14_61322468     AAsi    T    C        0      0        2 
  14  chr14_61322468     AKia    T    C        0      0        2 
  14  chr14_61322468     AOna    T    C        0      0        2 
  14  chr14_61322468     ASom    T    C        0      0        2 
  14  chr14_61322468     HCab    T    C        0      0        2 
  14  chr14_61322468     HPrz    T    C      0.5      1        2 
  14  chr14_61322468     ZBoe    T    C        0      0        2 
  14  chr14_61322468     ZGre    T    C        0      0        2 
  14  chr14_61322468     ZHar    T    C        0      0        2 
  14  chr14_61322468   Sample    T    C        0      0        2 
  14  chr14_61329836     AAsi    T    A        0      0        2 
  14  chr14_61329836     AKia    T    A        0      0        2 
  14  chr14_61329836     AOna    T    A        0      0        2 
  14  chr14_61329836     ASom    T    A        0      0        2 
  14  chr14_61329836     HCab    T    A        1      2        2 
  14  chr14_61329836     HPrz    T    A        1      2        2 
  14  chr14_61329836     ZBoe    T    A        0      0        2 
  14  chr14_61329836     ZGre    T    A        0      0        2 
  14  chr14_61329836     ZHar    T    A        0      0        2 
  14  chr14_61329836   Sample    T    A        1      2        2 
  14  chr14_61330591     AAsi    T    C        0      0        2 
  14  chr14_61330591     AKia    T    C        0      0        2 
  14  chr14_61330591     AOna    T    C        0      0        2 
  14  chr14_61330591     ASom    T    C        0      0        2 
  14  chr14_61330591     HCab    T    C        1      2        2 
  14  chr14_61330591     HPrz    T    C        1      2        2 
  14  chr14_61330591     ZBoe    T    C        0      0        2 
  14  chr14_61330591     ZGre    T    C        0      0        2 
  14  chr14_61330591     ZHar    T    C        0      0        2 
  14  chr14_61330591   Sample    T    C        1      2        2 
  14  chr14_61331737     AAsi    G    C        0      0        2 
  14  chr14_61331737     AKia    G    C        0      0        2 
  14  chr14_61331737     AOna    G    C        0      0        2 
  14  chr14_61331737     ASom    G    C        0      0        2 
  14  chr14_61331737     HCab    G    C        0      0        2 
  14  chr14_61331737     HPrz    G    C        0      0        2 
  14  chr14_61331737     ZBoe    G    C      0.5      1        2 
  14  chr14_61331737     ZGre    G    C        0      0        2 
  14  chr14_61331737     ZHar    G    C        0      0        2 
  14  chr14_61331737   Sample    G    C        0      0        2 
  14  chr14_61337389     AAsi    T    A        0      0        2 
  14  chr14_61337389     AKia    T    A        0      0        2 
  14  chr14_61337389     AOna    T    A      0.5      1        2 
  14  chr14_61337389     ASom    T    A        0      0        2 
  14  chr14_61337389     HCab    T    A        0      0        2 
  14  chr14_61337389     HPrz    T    A        0      0        2 
  14  chr14_61337389     ZBoe    T    A        0      0        2 
  14  chr14_61337389     ZGre    T    A        0      0        2 
  14  chr14_61337389     ZHar    T    A        0      0        2 
  14  chr14_61337389   Sample    T    A        0      0        2 
  14  chr14_61342469     AAsi    A    G      0.5      1        2 
  14  chr14_61342469     AKia    A    G        0      0        2 
  14  chr14_61342469     AOna    A    G        0      0        2 
  14  chr14_61342469     ASom    A    G      0.5      1        2 
  14  chr14_61342469     HCab    A    G        0      0        2 
  14  chr14_61342469     HPrz    A    G        0      0        2 
  14  chr14_61342469     ZBoe    A    G        0      0        2 
  14  chr14_61342469     ZGre    A    G        0      0        2 
  14  chr14_61342469     ZHar    A    G        0      0        2 
  14  chr14_61342469   Sample    A    G        0      0        2 
  14  chr14_61343193     AAsi    A    G        1      2        2 
  14  chr14_61343193     AKia    A    G        1      2        2 
  14  chr14_61343193     AOna    A    G        1      2        2 
  14  chr14_61343193     ASom    A    G        1      2        2 
  14  chr14_61343193     HCab    A    G        0      0        2 
  14  chr14_61343193     HPrz    A    G        0      0        2 
  14  chr14_61343193     ZBoe    A    G        0      0        2 
  14  chr14_61343193     ZGre    A    G        0      0        2 
  14  chr14_61343193     ZHar    A    G        0      0        2 
  14  chr14_61343193   Sample    A    G        0      0        2 
  14  chr14_61353911     AAsi    T    C        1      2        2 
  14  chr14_61353911     AKia    T    C        0      0        2 
  14  chr14_61353911     AOna    T    C        0      0        2 
  14  chr14_61353911     ASom    T    C        1      2        2 
  14  chr14_61353911     HCab    T    C        0      0        2 
  14  chr14_61353911     HPrz    T    C        0      0        2 
  14  chr14_61353911     ZBoe    T    C        0      0        2 
  14  chr14_61353911     ZGre    T    C        0      0        2 
  14  chr14_61353911     ZHar    T    C        0      0        2 
  14  chr14_61353911   Sample    T    C        0      0        2 
  14  chr14_61359212     AAsi    C    T        0      0        2 
  14  chr14_61359212     AKia    C    T        0      0        2 
  14  chr14_61359212     AOna    C    T        0      0        2 
  14  chr14_61359212     ASom    C    T        0      0        2 
  14  chr14_61359212     HCab    C    T        0      0        2 
  14  chr14_61359212     HPrz    C    T      0.5      1        2 
  14  chr14_61359212     ZBoe    C    T        0      0        2 
  14  chr14_61359212     ZGre    C    T        0      0        2 
  14  chr14_61359212     ZHar    C    T        0      0        2 
  14  chr14_61359212   Sample    C    T        0      0        2 
  14  chr14_61363360     AAsi    T    C        0      0        2 
  14  chr14_61363360     AKia    T    C        0      0        2 
  14  chr14_61363360     AOna    T    C        0      0        2 
  14  chr14_61363360     ASom    T    C        0      0        2 
  14  chr14_61363360     HCab    T    C        1      2        2 
  14  chr14_61363360     HPrz    T    C        1      2        2 
  14  chr14_61363360     ZBoe    T    C        0      0        2 
  14  chr14_61363360     ZGre    T    C        0      0        2 
  14  chr14_61363360     ZHar    T    C        0      0        2 
  14  chr14_61363360   Sample    T    C        1      2        2 
  14  chr14_61366234     AAsi    G    A        0      0        2 
  14  chr14_61366234     AKia    G    A        0      0        2 
  14  chr14_61366234     AOna    G    A        0      0        2 
  14  chr14_61366234     ASom    G    A        0      0        2 
  14  chr14_61366234     HCab    G    A        1      2        2 
  14  chr14_61366234     HPrz    G    A        1      2        2 
  14  chr14_61366234     ZBoe    G    A        0      0        2 
  14  chr14_61366234     ZGre    G    A        0      0        2 
  14  chr14_61366234     ZHar    G    A        0      0        2 
  14  chr14_61366234   Sample    G    A        1      2        2 
  14  chr14_61383201     AAsi    G    A        0      0        2 
  14  chr14_61383201     AKia    G    A        0      0        2 
  14  chr14_61383201     AOna    G    A        0      0        2 
  14  chr14_61383201     ASom    G    A        0      0        2 
  14  chr14_61383201     HCab    G    A        1      2        2 
  14  chr14_61383201     HPrz    G    A        1      2        2 
  14  chr14_61383201     ZBoe    G    A        0      0        2 
  14  chr14_61383201     ZGre    G    A        0      0        2 
  14  chr14_61383201     ZHar    G    A        0      0        2 
  14  chr14_61383201   Sample    G    A        1      2        2 
  14  chr14_61383414     AAsi    C    A        0      0        2 
  14  chr14_61383414     AKia    C    A        0      0        2 
  14  chr14_61383414     AOna    C    A        0      0        2 
  14  chr14_61383414     ASom    C    A        0      0        2 
  14  chr14_61383414     HCab    C    A        1      2        2 
  14  chr14_61383414     HPrz    C    A        1      2        2 
  14  chr14_61383414     ZBoe    C    A        0      0        2 
  14  chr14_61383414     ZGre    C    A        0      0        2 
  14  chr14_61383414     ZHar    C    A        0      0        2 
  14  chr14_61383414   Sample    C    A        1      2        2 
  14  chr14_61383632     AAsi    A    T        0      0        2 
  14  chr14_61383632     AKia    A    T        0      0        2 
  14  chr14_61383632     AOna    A    T        0      0        2 
  14  chr14_61383632     ASom    A    T        0      0        2 
  14  chr14_61383632     HCab    A    T        1      2        2 
  14  chr14_61383632     HPrz    A    T        1      2        2 
  14  chr14_61383632     ZBoe    A    T        0      0        2 
  14  chr14_61383632     ZGre    A    T        0      0        2 
  14  chr14_61383632     ZHar    A    T        0      0        2 
  14  chr14_61383632   Sample    A    T        1      2        2 
  14  chr14_61385654     AAsi    A    T        0      0        2 
  14  chr14_61385654     AKia    A    T        0      0        2 
  14  chr14_61385654     AOna    A    T        0      0        2 
  14  chr14_61385654     ASom    A    T        0      0        2 
  14  chr14_61385654     HCab    A    T        1      2        2 
  14  chr14_61385654     HPrz    A    T        1      2        2 
  14  chr14_61385654     ZBoe    A    T        0      0        2 
  14  chr14_61385654     ZGre    A    T        0      0        2 
  14  chr14_61385654     ZHar    A    T        0      0        2 
  14  chr14_61385654   Sample    A    T        1      2        2 
  14  chr14_61392368     AAsi    G    A        0      0        2 
  14  chr14_61392368     AKia    G    A        0      0        2 
  14  chr14_61392368     AOna    G    A        0      0        2 
  14  chr14_61392368     ASom    G    A        0      0        2 
  14  chr14_61392368     HCab    G    A        1      2        2 
  14  chr14_61392368     HPrz    G    A        1      2        2 
  14  chr14_61392368     ZBoe    G    A        0      0        2 
  14  chr14_61392368     ZGre    G    A        0      0        2 
  14  chr14_61392368     ZHar    G    A        0      0        2 
  14  chr14_61392368   Sample    G    A        1      2        2 
  14  chr14_61397843     AAsi    G    T        1      2        2 
  14  chr14_61397843     AKia    G    T        1      2        2 
  14  chr14_61397843     AOna    G    T        0      0        2 
  14  chr14_61397843     ASom    G    T        1      2        2 
  14  chr14_61397843     HCab    G    T        0      0        2 
  14  chr14_61397843     HPrz    G    T        0      0        2 
  14  chr14_61397843     ZBoe    G    T        0      0        2 
  14  chr14_61397843     ZGre    G    T        0      0        2 
  14  chr14_61397843     ZHar    G    T        0      0        2 
  14  chr14_61397843   Sample    G    T        0      0        2 
  14  chr14_61402334     AAsi    G    T        1      2        2 
  14  chr14_61402334     AKia    G    T        0      0        2 
  14  chr14_61402334     AOna    G    T        0      0        2 
  14  chr14_61402334     ASom    G    T        1      2        2 
  14  chr14_61402334     HCab    G    T        0      0        2 
  14  chr14_61402334     HPrz    G    T        0      0        2 
  14  chr14_61402334     ZBoe    G    T        0      0        2 
  14  chr14_61402334     ZGre    G    T        0      0        2 
  14  chr14_61402334     ZHar    G    T        0      0        2 
  14  chr14_61402334   Sample    G    T        0      0        2 
  14  chr14_61409816     AAsi    C    T        0      0        2 
  14  chr14_61409816     AKia    C    T        0      0        2 
  14  chr14_61409816     AOna    C    T        0      0        2 
  14  chr14_61409816     ASom    C    T        0      0        2 
  14  chr14_61409816     HCab    C    T        0      0        2 
  14  chr14_61409816     HPrz    C    T      0.5      1        2 
  14  chr14_61409816     ZBoe    C    T        0      0        2 
  14  chr14_61409816     ZGre    C    T        0      0        2 
  14  chr14_61409816     ZHar    C    T        0      0        2 
  14  chr14_61409816   Sample    C    T        0      0        2 
  14  chr14_61410730     AAsi    A    G        0      0        2 
  14  chr14_61410730     AKia    A    G        0      0        2 
  14  chr14_61410730     AOna    A    G        0      0        2 
  14  chr14_61410730     ASom    A    G        0      0        2 
  14  chr14_61410730     HCab    A    G        1      2        2 
  14  chr14_61410730     HPrz    A    G        1      2        2 
  14  chr14_61410730     ZBoe    A    G        0      0        2 
  14  chr14_61410730     ZGre    A    G        0      0        2 
  14  chr14_61410730     ZHar    A    G        0      0        2 
  14  chr14_61410730   Sample    A    G        1      2        2 
  14  chr14_61414363     AAsi    C    T        0      0        2 
  14  chr14_61414363     AKia    C    T        0      0        2 
  14  chr14_61414363     AOna    C    T        0      0        2 
  14  chr14_61414363     ASom    C    T        0      0        2 
  14  chr14_61414363     HCab    C    T        1      2        2 
  14  chr14_61414363     HPrz    C    T      0.5      1        2 
  14  chr14_61414363     ZBoe    C    T        0      0        2 
  14  chr14_61414363     ZGre    C    T        0      0        2 
  14  chr14_61414363     ZHar    C    T        0      0        2 
  14  chr14_61414363   Sample    C    T        0      0        2 
  14  chr14_61418590     AAsi    T    G        0      0        2 
  14  chr14_61418590     AKia    T    G        0      0        2 
  14  chr14_61418590     AOna    T    G        0      0        2 
  14  chr14_61418590     ASom    T    G        0      0        2 
  14  chr14_61418590     HCab    T    G        0      0        2 
  14  chr14_61418590     HPrz    T    G        0      0        2 
  14  chr14_61418590     ZBoe    T    G        0      0        2 
  14  chr14_61418590     ZGre    T    G      0.5      1        2 
  14  chr14_61418590     ZHar    T    G        0      0        2 
  14  chr14_61418590   Sample    T    G        0      0        2 
  14  chr14_61420654     AAsi    G    A        0      0        2 
  14  chr14_61420654     AKia    G    A        0      0        2 
  14  chr14_61420654     AOna    G    A        0      0        2 
  14  chr14_61420654     ASom    G    A        0      0        2 
  14  chr14_61420654     HCab    G    A        1      2        2 
  14  chr14_61420654     HPrz    G    A        1      2        2 
  14  chr14_61420654     ZBoe    G    A        0      0        2 
  14  chr14_61420654     ZGre    G    A        0      0        2 
  14  chr14_61420654     ZHar    G    A        0      0        2 
  14  chr14_61420654   Sample    G    A        1      2        2 
  14  chr14_61431706     AAsi    G    C        0      0        2 
  14  chr14_61431706     AKia    G    C        0      0        2 
  14  chr14_61431706     AOna    G    C        0      0        2 
  14  chr14_61431706     ASom    G    C        0      0        2 
  14  chr14_61431706     HCab    G    C        0      0        2 
  14  chr14_61431706     HPrz    G    C      0.5      1        2 
  14  chr14_61431706     ZBoe    G    C        0      0        2 
  14  chr14_61431706     ZGre    G    C        0      0        2 
  14  chr14_61431706     ZHar    G    C        0      0        2 
  14  chr14_61431706   Sample    G    C        0      0        2 
  14  chr14_61438699     AAsi    G    A        0      0        2 
  14  chr14_61438699     AKia    G    A        0      0        2 
  14  chr14_61438699     AOna    G    A        1      2        2 
  14  chr14_61438699     ASom    G    A        0      0        2 
  14  chr14_61438699     HCab    G    A        0      0        2 
  14  chr14_61438699     HPrz    G    A        0      0        2 
  14  chr14_61438699     ZBoe    G    A        0      0        2 
  14  chr14_61438699     ZGre    G    A        0      0        2 
  14  chr14_61438699     ZHar    G    A        0      0        2 
  14  chr14_61438699   Sample    G    A        0      0        2 
  14  chr14_61439624     AAsi    A    G        0      0        2 
  14  chr14_61439624     AKia    A    G        0      0        2 
  14  chr14_61439624     AOna    A    G        0      0        2 
  14  chr14_61439624     ASom    A    G        0      0        2 
  14  chr14_61439624     HCab    A    G        1      2        2 
  14  chr14_61439624     HPrz    A    G        1      2        2 
  14  chr14_61439624     ZBoe    A    G        0      0        2 
  14  chr14_61439624     ZGre    A    G        0      0        2 
  14  chr14_61439624     ZHar    A    G        0      0        2 
  14  chr14_61439624   Sample    A    G        1      2        2 
  14  chr14_61442669     AAsi    T    C        0      0        2 
  14  chr14_61442669     AKia    T    C        0      0        2 
  14  chr14_61442669     AOna    T    C        0      0        2 
  14  chr14_61442669     ASom    T    C        0      0        2 
  14  chr14_61442669     HCab    T    C        0      0        2 
  14  chr14_61442669     HPrz    T    C        0      0        2 
  14  chr14_61442669     ZBoe    T    C      0.5      1        2 
  14  chr14_61442669     ZGre    T    C        0      0        2 
  14  chr14_61442669     ZHar    T    C        0      0        2 
  14  chr14_61442669   Sample    T    C        0      0        2 
  14  chr14_61445841     AAsi    C    T        0      0        2 
  14  chr14_61445841     AKia    C    T        0      0        2 
  14  chr14_61445841     AOna    C    T        0      0        2 
  14  chr14_61445841     ASom    C    T        0      0        2 
  14  chr14_61445841     HCab    C    T        0      0        2 
  14  chr14_61445841     HPrz    C    T        0      0        2 
  14  chr14_61445841     ZBoe    C    T        0      0        2 
  14  chr14_61445841     ZGre    C    T        0      0        2 
  14  chr14_61445841     ZHar    C    T      0.5      1        2 
  14  chr14_61445841   Sample    C    T        0      0        2 
  14  chr14_61446137     AAsi    T    C        0      0        2 
  14  chr14_61446137     AKia    T    C        0      0        2 
  14  chr14_61446137     AOna    T    C        0      0        2 
  14  chr14_61446137     ASom    T    C        0      0        2 
  14  chr14_61446137     HCab    T    C        1      2        2 
  14  chr14_61446137     HPrz    T    C        1      2        2 
  14  chr14_61446137     ZBoe    T    C        0      0        2 
  14  chr14_61446137     ZGre    T    C        0      0        2 
  14  chr14_61446137     ZHar    T    C        0      0        2 
  14  chr14_61446137   Sample    T    C        1      2        2 
  14  chr14_61446737     AAsi    A    G        0      0        2 
  14  chr14_61446737     AKia    A    G        0      0        2 
  14  chr14_61446737     AOna    A    G        0      0        2 
  14  chr14_61446737     ASom    A    G        0      0        2 
  14  chr14_61446737     HCab    A    G        1      2        2 
  14  chr14_61446737     HPrz    A    G        1      2        2 
  14  chr14_61446737     ZBoe    A    G        0      0        2 
  14  chr14_61446737     ZGre    A    G        0      0        2 
  14  chr14_61446737     ZHar    A    G        0      0        2 
  14  chr14_61446737   Sample    A    G        1      2        2 
  14  chr14_61446982     AAsi    T    G        0      0        2 
  14  chr14_61446982     AKia    T    G        0      0        2 
  14  chr14_61446982     AOna    T    G        0      0        2 
  14  chr14_61446982     ASom    T    G        0      0        2 
  14  chr14_61446982     HCab    T    G        1      2        2 
  14  chr14_61446982     HPrz    T    G        1      2        2 
  14  chr14_61446982     ZBoe    T    G        0      0        2 
  14  chr14_61446982     ZGre    T    G        0      0        2 
  14  chr14_61446982     ZHar    T    G        0      0        2 
  14  chr14_61446982   Sample    T    G        1      2        2 
  14  chr14_61448719     AAsi    G    A        0      0        2 
  14  chr14_61448719     AKia    G    A        0      0        2 
  14  chr14_61448719     AOna    G    A        0      0        2 
  14  chr14_61448719     ASom    G    A        0      0        2 
  14  chr14_61448719     HCab    G    A        0      0        2 
  14  chr14_61448719     HPrz    G    A        0      0        2 
  14  chr14_61448719     ZBoe    G    A        0      0        2 
  14  chr14_61448719     ZGre    G    A        0      0        2 
  14  chr14_61448719     ZHar    G    A      0.5      1        2 
  14  chr14_61448719   Sample    G    A        0      0        2 
  14  chr14_61449024     AAsi    G    A        0      0        2 
  14  chr14_61449024     AKia    G    A        0      0        2 
  14  chr14_61449024     AOna    G    A        0      0        2 
  14  chr14_61449024     ASom    G    A        0      0        2 
  14  chr14_61449024     HCab    G    A        1      2        2 
  14  chr14_61449024     HPrz    G    A        1      2        2 
  14  chr14_61449024     ZBoe    G    A        0      0        2 
  14  chr14_61449024     ZGre    G    A        0      0        2 
  14  chr14_61449024     ZHar    G    A        0      0        2 
  14  chr14_61449024   Sample    G    A        1      2        2 
  14  chr14_61450718     AAsi    A    G        0      0        2 
  14  chr14_61450718     AKia    A    G        0      0        2 
  14  chr14_61450718     AOna    A    G      0.5      1        2 
  14  chr14_61450718     ASom    A    G        0      0        2 
  14  chr14_61450718     HCab    A    G        0      0        2 
  14  chr14_61450718     HPrz    A    G        0      0        2 
  14  chr14_61450718     ZBoe    A    G        0      0        2 
  14  chr14_61450718     ZGre    A    G        0      0        2 
  14  chr14_61450718     ZHar    A    G        0      0        2 
  14  chr14_61450718   Sample    A    G        1      2        2 
  14  chr14_61458263     AAsi    A    C        0      0        2 
  14  chr14_61458263     AKia    A    C        0      0        2 
  14  chr14_61458263     AOna    A    C        0      0        2 
  14  chr14_61458263     ASom    A    C        0      0        2 
  14  chr14_61458263     HCab    A    C      0.5      1        2 
  14  chr14_61458263     HPrz    A    C        0      0        2 
  14  chr14_61458263     ZBoe    A    C        0      0        2 
  14  chr14_61458263     ZGre    A    C        0      0        2 
  14  chr14_61458263     ZHar    A    C        0      0        2 
  14  chr14_61458263   Sample    A    C        0      0        2 
  14  chr14_61461573     AAsi    A    G        0      0        2 
  14  chr14_61461573     AKia    A    G        0      0        2 
  14  chr14_61461573     AOna    A    G        0      0        2 
  14  chr14_61461573     ASom    A    G        0      0        2 
  14  chr14_61461573     HCab    A    G        0      0        2 
  14  chr14_61461573     HPrz    A    G        0      0        2 
  14  chr14_61461573     ZBoe    A    G        0      0        2 
  14  chr14_61461573     ZGre    A    G        1      2        2 
  14  chr14_61461573     ZHar    A    G        0      0        2 
  14  chr14_61461573   Sample    A    G        0      0        2 
  14  chr14_61473771     AAsi    C    T        0      0        2 
  14  chr14_61473771     AKia    C    T        0      0        2 
  14  chr14_61473771     AOna    C    T        0      0        2 
  14  chr14_61473771     ASom    C    T        0      0        2 
  14  chr14_61473771     HCab    C    T        1      2        2 
  14  chr14_61473771     HPrz    C    T        1      2        2 
  14  chr14_61473771     ZBoe    C    T        0      0        2 
  14  chr14_61473771     ZGre    C    T        0      0        2 
  14  chr14_61473771     ZHar    C    T        0      0        2 
  14  chr14_61473771   Sample    C    T        1      2        2 
  14  chr14_61475397     AAsi    T    G        0      0        2 
  14  chr14_61475397     AKia    T    G        0      0        2 
  14  chr14_61475397     AOna    T    G      0.5      1        2 
  14  chr14_61475397     ASom    T    G        0      0        2 
  14  chr14_61475397     HCab    T    G        0      0        2 
  14  chr14_61475397     HPrz    T    G        0      0        2 
  14  chr14_61475397     ZBoe    T    G        0      0        2 
  14  chr14_61475397     ZGre    T    G        0      0        2 
  14  chr14_61475397     ZHar    T    G        0      0        2 
  14  chr14_61475397   Sample    T    G        0      0        2 
  14  chr14_61476296     AAsi    A    G        0      0        2 
  14  chr14_61476296     AKia    A    G        0      0        2 
  14  chr14_61476296     AOna    A    G        0      0        2 
  14  chr14_61476296     ASom    A    G        0      0        2 
  14  chr14_61476296     HCab    A    G        0      0        2 
  14  chr14_61476296     HPrz    A    G        0      0        2 
  14  chr14_61476296     ZBoe    A    G        1      2        2 
  14  chr14_61476296     ZGre    A    G        1      2        2 
  14  chr14_61476296     ZHar    A    G        1      2        2 
  14  chr14_61476296   Sample    A    G        0      0        2 
  14  chr14_61480580     AAsi    G    A        0      0        2 
  14  chr14_61480580     AKia    G    A        0      0        2 
  14  chr14_61480580     AOna    G    A        0      0        2 
  14  chr14_61480580     ASom    G    A        0      0        2 
  14  chr14_61480580     HCab    G    A      0.5      1        2 
  14  chr14_61480580     HPrz    G    A        0      0        2 
  14  chr14_61480580     ZBoe    G    A        0      0        2 
  14  chr14_61480580     ZGre    G    A        0      0        2 
  14  chr14_61480580     ZHar    G    A        0      0        2 
  14  chr14_61480580   Sample    G    A        0      0        2 
  14  chr14_61489695     AAsi    A    G        0      0        2 
  14  chr14_61489695     AKia    A    G        0      0        2 
  14  chr14_61489695     AOna    A    G        0      0        2 
  14  chr14_61489695     ASom    A    G        0      0        2 
  14  chr14_61489695     HCab    A    G        1      2        2 
  14  chr14_61489695     HPrz    A    G        1      2        2 
  14  chr14_61489695     ZBoe    A    G        0      0        2 
  14  chr14_61489695     ZGre    A    G        0      0        2 
  14  chr14_61489695     ZHar    A    G        0      0        2 
  14  chr14_61489695   Sample    A    G        1      2        2 
  14  chr14_61495413     AAsi    C    T        0      0        2 
  14  chr14_61495413     AKia    C    T        0      0        2 
  14  chr14_61495413     AOna    C    T        0      0        2 
  14  chr14_61495413     ASom    C    T        0      0        2 
  14  chr14_61495413     HCab    C    T        1      2        2 
  14  chr14_61495413     HPrz    C    T        1      2        2 
  14  chr14_61495413     ZBoe    C    T        0      0        2 
  14  chr14_61495413     ZGre    C    T        0      0        2 
  14  chr14_61495413     ZHar    C    T        0      0        2 
  14  chr14_61495413   Sample    C    T        1      2        2 
  14  chr14_61495457     AAsi    A    G      0.5      1        2 
  14  chr14_61495457     AKia    A    G        0      0        2 
  14  chr14_61495457     AOna    A    G        0      0        2 
  14  chr14_61495457     ASom    A    G        0      0        2 
  14  chr14_61495457     HCab    A    G        0      0        2 
  14  chr14_61495457     HPrz    A    G        0      0        2 
  14  chr14_61495457     ZBoe    A    G        0      0        2 
  14  chr14_61495457     ZGre    A    G        0      0        2 
  14  chr14_61495457     ZHar    A    G        0      0        2 
  14  chr14_61495457   Sample    A    G        0      0        2 
  14  chr14_61495657     AAsi    C    T        0      0        2 
  14  chr14_61495657     AKia    C    T        1      2        2 
  14  chr14_61495657     AOna    C    T      0.5      1        2 
  14  chr14_61495657     ASom    C    T        0      0        2 
  14  chr14_61495657     HCab    C    T        0      0        2 
  14  chr14_61495657     HPrz    C    T        0      0        2 
  14  chr14_61495657     ZBoe    C    T        0      0        2 
  14  chr14_61495657     ZGre    C    T        0      0        2 
  14  chr14_61495657     ZHar    C    T        0      0        2 
  14  chr14_61495657   Sample    C    T        0      0        2 
  14  chr14_61498036     AAsi    T    C        0      0        2 
  14  chr14_61498036     AKia    T    C        0      0        2 
  14  chr14_61498036     AOna    T    C        0      0        2 
  14  chr14_61498036     ASom    T    C        0      0        2 
  14  chr14_61498036     HCab    T    C        0      0        2 
  14  chr14_61498036     HPrz    T    C      0.5      1        2 
  14  chr14_61498036     ZBoe    T    C        0      0        2 
  14  chr14_61498036     ZGre    T    C        0      0        2 
  14  chr14_61498036     ZHar    T    C        0      0        2 
  14  chr14_61498036   Sample    T    C        0      0        2 
  14  chr14_61503798     AAsi    A    T        0      0        2 
  14  chr14_61503798     AKia    A    T        1      2        2 
  14  chr14_61503798     AOna    A    T      0.5      1        2 
  14  chr14_61503798     ASom    A    T        0      0        2 
  14  chr14_61503798     HCab    A    T        0      0        2 
  14  chr14_61503798     HPrz    A    T        0      0        2 
  14  chr14_61503798     ZBoe    A    T        0      0        2 
  14  chr14_61503798     ZGre    A    T        0      0        2 
  14  chr14_61503798     ZHar    A    T        0      0        2 
  14  chr14_61503798   Sample    A    T        0      0        2 
  14  chr14_61524701     AAsi    A    G        0      0        2 
  14  chr14_61524701     AKia    A    G        0      0        2 
  14  chr14_61524701     AOna    A    G      0.5      1        2 
  14  chr14_61524701     ASom    A    G        0      0        2 
  14  chr14_61524701     HCab    A    G        0      0        2 
  14  chr14_61524701     HPrz    A    G        0      0        2 
  14  chr14_61524701     ZBoe    A    G        0      0        2 
  14  chr14_61524701     ZGre    A    G        0      0        2 
  14  chr14_61524701     ZHar    A    G        0      0        2 
  14  chr14_61524701   Sample    A    G        0      0        2 
  14  chr14_61533800     AAsi    A    G        0      0        2 
  14  chr14_61533800     AKia    A    G        0      0        2 
  14  chr14_61533800     AOna    A    G        0      0        2 
  14  chr14_61533800     ASom    A    G        0      0        2 
  14  chr14_61533800     HCab    A    G        0      0        2 
  14  chr14_61533800     HPrz    A    G        0      0        2 
  14  chr14_61533800     ZBoe    A    G        0      0        2 
  14  chr14_61533800     ZGre    A    G        0      0        2 
  14  chr14_61533800     ZHar    A    G      0.5      1        2 
  14  chr14_61533800   Sample    A    G        0      0        2 
  14  chr14_61536868     AAsi    A    C        0      0        2 
  14  chr14_61536868     AKia    A    C        0      0        2 
  14  chr14_61536868     AOna    A    C      0.5      1        2 
  14  chr14_61536868     ASom    A    C        0      0        2 
  14  chr14_61536868     HCab    A    C        0      0        2 
  14  chr14_61536868     HPrz    A    C        0      0        2 
  14  chr14_61536868     ZBoe    A    C        0      0        2 
  14  chr14_61536868     ZGre    A    C        0      0        2 
  14  chr14_61536868     ZHar    A    C        0      0        2 
  14  chr14_61536868   Sample    A    C        0      0        2 
  14  chr14_61540193     AAsi    A    G        0      0        2 
  14  chr14_61540193     AKia    A    G        0      0        2 
  14  chr14_61540193     AOna    A    G      0.5      1        2 
  14  chr14_61540193     ASom    A    G        0      0        2 
  14  chr14_61540193     HCab    A    G        0      0        2 
  14  chr14_61540193     HPrz    A    G        0      0        2 
  14  chr14_61540193     ZBoe    A    G        0      0        2 
  14  chr14_61540193     ZGre    A    G        0      0        2 
  14  chr14_61540193     ZHar    A    G        0      0        2 
  14  chr14_61540193   Sample    A    G        0      0        2 
  14  chr14_61566916     AAsi    G    A        0      0        2 
  14  chr14_61566916     AKia    G    A        0      0        2 
  14  chr14_61566916     AOna    G    A        0      0        2 
  14  chr14_61566916     ASom    G    A        0      0        2 
  14  chr14_61566916     HCab    G    A        1      2        2 
  14  chr14_61566916     HPrz    G    A        1      2        2 
  14  chr14_61566916     ZBoe    G    A        0      0        2 
  14  chr14_61566916     ZGre    G    A        0      0        2 
  14  chr14_61566916     ZHar    G    A        0      0        2 
  14  chr14_61566916   Sample    G    A        1      2        2 
  14  chr14_61591423     AAsi    T    G        0      0        2 
  14  chr14_61591423     AKia    T    G        0      0        2 
  14  chr14_61591423     AOna    T    G        0      0        2 
  14  chr14_61591423     ASom    T    G        0      0        2 
  14  chr14_61591423     HCab    T    G        0      0        2 
  14  chr14_61591423     HPrz    T    G        1      2        2 
  14  chr14_61591423     ZBoe    T    G        0      0        2 
  14  chr14_61591423     ZGre    T    G        0      0        2 
  14  chr14_61591423     ZHar    T    G        0      0        2 
  14  chr14_61591423   Sample    T    G        0      0        2 
  14  chr14_61593283     AAsi    G    T        0      0        2 
  14  chr14_61593283     AKia    G    T        0      0        2 
  14  chr14_61593283     AOna    G    T        0      0        2 
  14  chr14_61593283     ASom    G    T        0      0        2 
  14  chr14_61593283     HCab    G    T        0      0        2 
  14  chr14_61593283     HPrz    G    T        0      0        2 
  14  chr14_61593283     ZBoe    G    T      0.5      1        2 
  14  chr14_61593283     ZGre    G    T        0      0        2 
  14  chr14_61593283     ZHar    G    T        0      0        2 
  14  chr14_61593283   Sample    G    T        0      0        2 
  14  chr14_61621713     AAsi    T    C        0      0        2 
  14  chr14_61621713     AKia    T    C        0      0        2 
  14  chr14_61621713     AOna    T    C      0.5      1        2 
  14  chr14_61621713     ASom    T    C        0      0        2 
  14  chr14_61621713     HCab    T    C        0      0        2 
  14  chr14_61621713     HPrz    T    C        0      0        2 
  14  chr14_61621713     ZBoe    T    C        0      0        2 
  14  chr14_61621713     ZGre    T    C        0      0        2 
  14  chr14_61621713     ZHar    T    C        0      0        2 
  14  chr14_61621713   Sample    T    C        0      0        2 
  14  chr14_61623138     AAsi    C    T        0      0        2 
  14  chr14_61623138     AKia    C    T        0      0        2 
  14  chr14_61623138     AOna    C    T        0      0        2 
  14  chr14_61623138     ASom    C    T      0.5      1        2 
  14  chr14_61623138     HCab    C    T        0      0        2 
  14  chr14_61623138     HPrz    C    T        0      0        2 
  14  chr14_61623138     ZBoe    C    T        0      0        2 
  14  chr14_61623138     ZGre    C    T        0      0        2 
  14  chr14_61623138     ZHar    C    T        0      0        2 
  14  chr14_61623138   Sample    C    T        0      0        2 
  14  chr14_61623632     AAsi    G    A        0      0        2 
  14  chr14_61623632     AKia    G    A        0      0        2 
  14  chr14_61623632     AOna    G    A        0      0        2 
  14  chr14_61623632     ASom    G    A        0      0        2 
  14  chr14_61623632     HCab    G    A        0      0        2 
  14  chr14_61623632     HPrz    G    A        0      0        2 
  14  chr14_61623632     ZBoe    G    A      0.5      1        2 
  14  chr14_61623632     ZGre    G    A        0      0        2 
  14  chr14_61623632     ZHar    G    A        0      0        2 
  14  chr14_61623632   Sample    G    A        0      0        2 
  14  chr14_61624446     AAsi    T    C        0      0        2 
  14  chr14_61624446     AKia    T    C        0      0        2 
  14  chr14_61624446     AOna    T    C        0      0        2 
  14  chr14_61624446     ASom    T    C        0      0        2 
  14  chr14_61624446     HCab    T    C        0      0        2 
  14  chr14_61624446     HPrz    T    C      0.5      1        2 
  14  chr14_61624446     ZBoe    T    C        0      0        2 
  14  chr14_61624446     ZGre    T    C        0      0        2 
  14  chr14_61624446     ZHar    T    C        0      0        2 
  14  chr14_61624446   Sample    T    C        0      0        2 
  14  chr14_61628147     AAsi    A    G        0      0        2 
  14  chr14_61628147     AKia    A    G        0      0        2 
  14  chr14_61628147     AOna    A    G        0      0        2 
  14  chr14_61628147     ASom    A    G        0      0        2 
  14  chr14_61628147     HCab    A    G        1      2        2 
  14  chr14_61628147     HPrz    A    G        1      2        2 
  14  chr14_61628147     ZBoe    A    G        0      0        2 
  14  chr14_61628147     ZGre    A    G        0      0        2 
  14  chr14_61628147     ZHar    A    G        0      0        2 
  14  chr14_61628147   Sample    A    G        1      2        2 
  14  chr14_61631546     AAsi    C    G        0      0        2 
  14  chr14_61631546     AKia    C    G        0      0        2 
  14  chr14_61631546     AOna    C    G      0.5      1        2 
  14  chr14_61631546     ASom    C    G        0      0        2 
  14  chr14_61631546     HCab    C    G        0      0        2 
  14  chr14_61631546     HPrz    C    G        0      0        2 
  14  chr14_61631546     ZBoe    C    G        0      0        2 
  14  chr14_61631546     ZGre    C    G        0      0        2 
  14  chr14_61631546     ZHar    C    G        0      0        2 
  14  chr14_61631546   Sample    C    G        0      0        2 
  14  chr14_61644456     AAsi    A    C        0      0        2 
  14  chr14_61644456     AKia    A    C        0      0        2 
  14  chr14_61644456     AOna    A    C        0      0        2 
  14  chr14_61644456     ASom    A    C        0      0        2 
  14  chr14_61644456     HCab    A    C        0      0        2 
  14  chr14_61644456     HPrz    A    C        0      0        2 
  14  chr14_61644456     ZBoe    A    C      0.5      1        2 
  14  chr14_61644456     ZGre    A    C        0      0        2 
  14  chr14_61644456     ZHar    A    C        0      0        2 
  14  chr14_61644456   Sample    A    C        0      0        2 
  14  chr14_61661547     AAsi    G    A        0      0        2 
  14  chr14_61661547     AKia    G    A        0      0        2 
  14  chr14_61661547     AOna    G    A        0      0        2 
  14  chr14_61661547     ASom    G    A        0      0        2 
  14  chr14_61661547     HCab    G    A        0      0        2 
  14  chr14_61661547     HPrz    G    A        0      0        2 
  14  chr14_61661547     ZBoe    G    A        1      2        2 
  14  chr14_61661547     ZGre    G    A        1      2        2 
  14  chr14_61661547     ZHar    G    A        1      2        2 
  14  chr14_61661547   Sample    G    A        0      0        2 
  14  chr14_61666141     AAsi    C    A        0      0        2 
  14  chr14_61666141     AKia    C    A        1      2        2 
  14  chr14_61666141     AOna    C    A        1      2        2 
  14  chr14_61666141     ASom    C    A        0      0        2 
  14  chr14_61666141     HCab    C    A        0      0        2 
  14  chr14_61666141     HPrz    C    A        0      0        2 
  14  chr14_61666141     ZBoe    C    A        0      0        2 
  14  chr14_61666141     ZGre    C    A        0      0        2 
  14  chr14_61666141     ZHar    C    A        0      0        2 
  14  chr14_61666141   Sample    C    A        0      0        2 
  14  chr14_61667588     AAsi    T    C        0      0        2 
  14  chr14_61667588     AKia    T    C        0      0        2 
  14  chr14_61667588     AOna    T    C        0      0        2 
  14  chr14_61667588     ASom    T    C        0      0        2 
  14  chr14_61667588     HCab    T    C        0      0        2 
  14  chr14_61667588     HPrz    T    C        0      0        2 
  14  chr14_61667588     ZBoe    T    C      0.5      1        2 
  14  chr14_61667588     ZGre    T    C        0      0        2 
  14  chr14_61667588     ZHar    T    C        0      0        2 
  14  chr14_61667588   Sample    T    C        0      0        2 
  14  chr14_61669221     AAsi    A    C        0      0        2 
  14  chr14_61669221     AKia    A    C        0      0        2 
  14  chr14_61669221     AOna    A    C        0      0        2 
  14  chr14_61669221     ASom    A    C        0      0        2 
  14  chr14_61669221     HCab    A    C        1      2        2 
  14  chr14_61669221     HPrz    A    C        1      2        2 
  14  chr14_61669221     ZBoe    A    C        0      0        2 
  14  chr14_61669221     ZGre    A    C        0      0        2 
  14  chr14_61669221     ZHar    A    C        0      0        2 
  14  chr14_61669221   Sample    A    C        1      2        2 
  14  chr14_61691057     AAsi    G    A        0      0        2 
  14  chr14_61691057     AKia    G    A        0      0        2 
  14  chr14_61691057     AOna    G    A        0      0        2 
  14  chr14_61691057     ASom    G    A        0      0        2 
  14  chr14_61691057     HCab    G    A        1      2        2 
  14  chr14_61691057     HPrz    G    A        1      2        2 
  14  chr14_61691057     ZBoe    G    A        0      0        2 
  14  chr14_61691057     ZGre    G    A        0      0        2 
  14  chr14_61691057     ZHar    G    A        0      0        2 
  14  chr14_61691057   Sample    G    A        1      2        2 
  14  chr14_61691242     AAsi    A    G        0      0        2 
  14  chr14_61691242     AKia    A    G        0      0        2 
  14  chr14_61691242     AOna    A    G        0      0        2 
  14  chr14_61691242     ASom    A    G        0      0        2 
  14  chr14_61691242     HCab    A    G        0      0        2 
  14  chr14_61691242     HPrz    A    G        0      0        2 
  14  chr14_61691242     ZBoe    A    G        0      0        2 
  14  chr14_61691242     ZGre    A    G        1      2        2 
  14  chr14_61691242     ZHar    A    G        0      0        2 
  14  chr14_61691242   Sample    A    G        0      0        2 
  14  chr14_61692311     AAsi    T    C        0      0        2 
  14  chr14_61692311     AKia    T    C        0      0        2 
  14  chr14_61692311     AOna    T    C        0      0        2 
  14  chr14_61692311     ASom    T    C        0      0        2 
  14  chr14_61692311     HCab    T    C        0      0        2 
  14  chr14_61692311     HPrz    T    C      0.5      1        2 
  14  chr14_61692311     ZBoe    T    C        0      0        2 
  14  chr14_61692311     ZGre    T    C        0      0        2 
  14  chr14_61692311     ZHar    T    C        0      0        2 
  14  chr14_61692311   Sample    T    C        0      0        2 
  14  chr14_61697135     AAsi    G    A        0      0        2 
  14  chr14_61697135     AKia    G    A        0      0        2 
  14  chr14_61697135     AOna    G    A        0      0        2 
  14  chr14_61697135     ASom    G    A        0      0        2 
  14  chr14_61697135     HCab    G    A        0      0        2 
  14  chr14_61697135     HPrz    G    A        0      0        2 
  14  chr14_61697135     ZBoe    G    A        0      0        2 
  14  chr14_61697135     ZGre    G    A        1      2        2 
  14  chr14_61697135     ZHar    G    A        0      0        2 
  14  chr14_61697135   Sample    G    A        0      0        2 
  14  chr14_61706894     AAsi    A    G        0      0        2 
  14  chr14_61706894     AKia    A    G        0      0        2 
  14  chr14_61706894     AOna    A    G        0      0        2 
  14  chr14_61706894     ASom    A    G        0      0        2 
  14  chr14_61706894     HCab    A    G        0      0        2 
  14  chr14_61706894     HPrz    A    G        0      0        2 
  14  chr14_61706894     ZBoe    A    G        0      0        2 
  14  chr14_61706894     ZGre    A    G        0      0        2 
  14  chr14_61706894     ZHar    A    G        1      2        2 
  14  chr14_61706894   Sample    A    G        0      0        2 
  14  chr14_61709226     AAsi    C    G        0      0        2 
  14  chr14_61709226     AKia    C    G        1      2        2 
  14  chr14_61709226     AOna    C    G        0      0        2 
  14  chr14_61709226     ASom    C    G        0      0        2 
  14  chr14_61709226     HCab    C    G        0      0        2 
  14  chr14_61709226     HPrz    C    G        0      0        2 
  14  chr14_61709226     ZBoe    C    G        0      0        2 
  14  chr14_61709226     ZGre    C    G        0      0        2 
  14  chr14_61709226     ZHar    C    G        0      0        2 
  14  chr14_61709226   Sample    C    G        0      0        2 
  14  chr14_61731773     AAsi    T    C        0      0        2 
  14  chr14_61731773     AKia    T    C        0      0        2 
  14  chr14_61731773     AOna    T    C        0      0        2 
  14  chr14_61731773     ASom    T    C        0      0        2 
  14  chr14_61731773     HCab    T    C        0      0        2 
  14  chr14_61731773     HPrz    T    C        0      0        2 
  14  chr14_61731773     ZBoe    T    C        0      0        2 
  14  chr14_61731773     ZGre    T    C        0      0        2 
  14  chr14_61731773     ZHar    T    C      0.5      1        2 
  14  chr14_61731773   Sample    T    C        0      0        2 
  14  chr14_61752803     AAsi    G    A        0      0        2 
  14  chr14_61752803     AKia    G    A        0      0        2 
  14  chr14_61752803     AOna    G    A        0      0        2 
  14  chr14_61752803     ASom    G    A        0      0        2 
  14  chr14_61752803     HCab    G    A        1      2        2 
  14  chr14_61752803     HPrz    G    A        1      2        2 
  14  chr14_61752803     ZBoe    G    A        0      0        2 
  14  chr14_61752803     ZGre    G    A        0      0        2 
  14  chr14_61752803     ZHar    G    A        0      0        2 
  14  chr14_61752803   Sample    G    A        1      2        2 
  14  chr14_61754352     AAsi    C    T        0      0        2 
  14  chr14_61754352     AKia    C    T        0      0        2 
  14  chr14_61754352     AOna    C    T        0      0        2 
  14  chr14_61754352     ASom    C    T        0      0        2 
  14  chr14_61754352     HCab    C    T        1      2        2 
  14  chr14_61754352     HPrz    C    T        1      2        2 
  14  chr14_61754352     ZBoe    C    T        0      0        2 
  14  chr14_61754352     ZGre    C    T        0      0        2 
  14  chr14_61754352     ZHar    C    T        0      0        2 
  14  chr14_61754352   Sample    C    T        1      2        2 
  14  chr14_61771892     AAsi    G    A        0      0        2 
  14  chr14_61771892     AKia    G    A        0      0        2 
  14  chr14_61771892     AOna    G    A        0      0        2 
  14  chr14_61771892     ASom    G    A        0      0        2 
  14  chr14_61771892     HCab    G    A      0.5      1        2 
  14  chr14_61771892     HPrz    G    A        0      0        2 
  14  chr14_61771892     ZBoe    G    A        0      0        2 
  14  chr14_61771892     ZGre    G    A        0      0        2 
  14  chr14_61771892     ZHar    G    A        0      0        2 
  14  chr14_61771892   Sample    G    A        0      0        2 
  14  chr14_61774043     AAsi    A    T        0      0        2 
  14  chr14_61774043     AKia    A    T        0      0        2 
  14  chr14_61774043     AOna    A    T        0      0        2 
  14  chr14_61774043     ASom    A    T        0      0        2 
  14  chr14_61774043     HCab    A    T        0      0        2 
  14  chr14_61774043     HPrz    A    T      0.5      1        2 
  14  chr14_61774043     ZBoe    A    T        0      0        2 
  14  chr14_61774043     ZGre    A    T        0      0        2 
  14  chr14_61774043     ZHar    A    T        0      0        2 
  14  chr14_61774043   Sample    A    T        0      0        2 
  14  chr14_61777396     AAsi    G    C        0      0        2 
  14  chr14_61777396     AKia    G    C        0      0        2 
  14  chr14_61777396     AOna    G    C        0      0        2 
  14  chr14_61777396     ASom    G    C        0      0        2 
  14  chr14_61777396     HCab    G    C        0      0        2 
  14  chr14_61777396     HPrz    G    C        0      0        2 
  14  chr14_61777396     ZBoe    G    C      0.5      1        2 
  14  chr14_61777396     ZGre    G    C        0      0        2 
  14  chr14_61777396     ZHar    G    C        0      0        2 
  14  chr14_61777396   Sample    G    C        0      0        2 
  14  chr14_61778725     AAsi    T    C        0      0        2 
  14  chr14_61778725     AKia    T    C        0      0        2 
  14  chr14_61778725     AOna    T    C        0      0        2 
  14  chr14_61778725     ASom    T    C        0      0        2 
  14  chr14_61778725     HCab    T    C        1      2        2 
  14  chr14_61778725     HPrz    T    C        1      2        2 
  14  chr14_61778725     ZBoe    T    C        0      0        2 
  14  chr14_61778725     ZGre    T    C        0      0        2 
  14  chr14_61778725     ZHar    T    C        0      0        2 
  14  chr14_61778725   Sample    T    C        1      2        2 
  14  chr14_61786969     AAsi    T    C        0      0        2 
  14  chr14_61786969     AKia    T    C        1      2        2 
  14  chr14_61786969     AOna    T    C        0      0        2 
  14  chr14_61786969     ASom    T    C        0      0        2 
  14  chr14_61786969     HCab    T    C        0      0        2 
  14  chr14_61786969     HPrz    T    C        0      0        2 
  14  chr14_61786969     ZBoe    T    C        0      0        2 
  14  chr14_61786969     ZGre    T    C        0      0        2 
  14  chr14_61786969     ZHar    T    C        0      0        2 
  14  chr14_61786969   Sample    T    C        0      0        2 
  14  chr14_61808478     AAsi    A    G        0      0        2 
  14  chr14_61808478     AKia    A    G        0      0        2 
  14  chr14_61808478     AOna    A    G        0      0        2 
  14  chr14_61808478     ASom    A    G        0      0        2 
  14  chr14_61808478     HCab    A    G        1      2        2 
  14  chr14_61808478     HPrz    A    G        1      2        2 
  14  chr14_61808478     ZBoe    A    G        0      0        2 
  14  chr14_61808478     ZGre    A    G        0      0        2 
  14  chr14_61808478     ZHar    A    G        0      0        2 
  14  chr14_61808478   Sample    A    G        1      2        2 
  14  chr14_61814228     AAsi    G    A        0      0        2 
  14  chr14_61814228     AKia    G    A        0      0        2 
  14  chr14_61814228     AOna    G    A        0      0        2 
  14  chr14_61814228     ASom    G    A        0      0        2 
  14  chr14_61814228     HCab    G    A        0      0        2 
  14  chr14_61814228     HPrz    G    A        0      0        2 
  14  chr14_61814228     ZBoe    G    A        0      0        2 
  14  chr14_61814228     ZGre    G    A        0      0        2 
  14  chr14_61814228     ZHar    G    A        1      2        2 
  14  chr14_61814228   Sample    G    A        0      0        2 
  14  chr14_61828168     AAsi    G    C        0      0        2 
  14  chr14_61828168     AKia    G    C        0      0        2 
  14  chr14_61828168     AOna    G    C        0      0        2 
  14  chr14_61828168     ASom    G    C        0      0        2 
  14  chr14_61828168     HCab    G    C        0      0        2 
  14  chr14_61828168     HPrz    G    C        0      0        2 
  14  chr14_61828168     ZBoe    G    C        0      0        2 
  14  chr14_61828168     ZGre    G    C        0      0        2 
  14  chr14_61828168     ZHar    G    C        1      2        2 
  14  chr14_61828168   Sample    G    C        0      0        2 
  14  chr14_61828554     AAsi    G    A        1      2        2 
  14  chr14_61828554     AKia    G    A        0      0        2 
  14  chr14_61828554     AOna    G    A        0      0        2 
  14  chr14_61828554     ASom    G    A        1      2        2 
  14  chr14_61828554     HCab    G    A        0      0        2 
  14  chr14_61828554     HPrz    G    A        0      0        2 
  14  chr14_61828554     ZBoe    G    A        0      0        2 
  14  chr14_61828554     ZGre    G    A        0      0        2 
  14  chr14_61828554     ZHar    G    A        0      0        2 
  14  chr14_61828554   Sample    G    A        0      0        2 
  14  chr14_61831228     AAsi    A    T        0      0        2 
  14  chr14_61831228     AKia    A    T        0      0        2 
  14  chr14_61831228     AOna    A    T        0      0        2 
  14  chr14_61831228     ASom    A    T        0      0        2 
  14  chr14_61831228     HCab    A    T        1      2        2 
  14  chr14_61831228     HPrz    A    T        1      2        2 
  14  chr14_61831228     ZBoe    A    T        0      0        2 
  14  chr14_61831228     ZGre    A    T        0      0        2 
  14  chr14_61831228     ZHar    A    T        0      0        2 
  14  chr14_61831228   Sample    A    T        1      2        2 
  14  chr14_61832890     AAsi    C    T        0      0        2 
  14  chr14_61832890     AKia    C    T        0      0        2 
  14  chr14_61832890     AOna    C    T        0      0        2 
  14  chr14_61832890     ASom    C    T        0      0        2 
  14  chr14_61832890     HCab    C    T        0      0        2 
  14  chr14_61832890     HPrz    C    T      0.5      1        2 
  14  chr14_61832890     ZBoe    C    T        0      0        2 
  14  chr14_61832890     ZGre    C    T        0      0        2 
  14  chr14_61832890     ZHar    C    T        0      0        2 
  14  chr14_61832890   Sample    C    T        0      0        2 
  14  chr14_61849429     AAsi    C    T        0      0        2 
  14  chr14_61849429     AKia    C    T        0      0        2 
  14  chr14_61849429     AOna    C    T        0      0        2 
  14  chr14_61849429     ASom    C    T        0      0        2 
  14  chr14_61849429     HCab    C    T        0      0        2 
  14  chr14_61849429     HPrz    C    T        0      0        2 
  14  chr14_61849429     ZBoe    C    T        0      0        2 
  14  chr14_61849429     ZGre    C    T        1      2        2 
  14  chr14_61849429     ZHar    C    T        0      0        2 
  14  chr14_61849429   Sample    C    T        0      0        2 
  14  chr14_61851939     AAsi    T    C        0      0        2 
  14  chr14_61851939     AKia    T    C        0      0        2 
  14  chr14_61851939     AOna    T    C        0      0        2 
  14  chr14_61851939     ASom    T    C        0      0        2 
  14  chr14_61851939     HCab    T    C        0      0        2 
  14  chr14_61851939     HPrz    T    C        0      0        2 
  14  chr14_61851939     ZBoe    T    C        0      0        2 
  14  chr14_61851939     ZGre    T    C        0      0        2 
  14  chr14_61851939     ZHar    T    C        1      2        2 
  14  chr14_61851939   Sample    T    C        0      0        2 
  14  chr14_61899765     AAsi    T    C        0      0        2 
  14  chr14_61899765     AKia    T    C        0      0        2 
  14  chr14_61899765     AOna    T    C        0      0        2 
  14  chr14_61899765     ASom    T    C        0      0        2 
  14  chr14_61899765     HCab    T    C      0.5      1        2 
  14  chr14_61899765     HPrz    T    C      0.5      1        2 
  14  chr14_61899765     ZBoe    T    C        0      0        2 
  14  chr14_61899765     ZGre    T    C        0      0        2 
  14  chr14_61899765     ZHar    T    C        0      0        2 
  14  chr14_61899765   Sample    T    C        1      2        2 
  14  chr14_61924602     AAsi    C    T        0      0        2 
  14  chr14_61924602     AKia    C    T        0      0        2 
  14  chr14_61924602     AOna    C    T        0      0        2 
  14  chr14_61924602     ASom    C    T        0      0        2 
  14  chr14_61924602     HCab    C    T        1      2        2 
  14  chr14_61924602     HPrz    C    T        1      2        2 
  14  chr14_61924602     ZBoe    C    T        0      0        2 
  14  chr14_61924602     ZGre    C    T        0      0        2 
  14  chr14_61924602     ZHar    C    T        0      0        2 
  14  chr14_61924602   Sample    C    T        1      2        2 
  14  chr14_61930001     AAsi    T    C        0      0        2 
  14  chr14_61930001     AKia    T    C        0      0        2 
  14  chr14_61930001     AOna    T    C        0      0        2 
  14  chr14_61930001     ASom    T    C        0      0        2 
  14  chr14_61930001     HCab    T    C        0      0        2 
  14  chr14_61930001     HPrz    T    C        0      0        2 
  14  chr14_61930001     ZBoe    T    C      0.5      1        2 
  14  chr14_61930001     ZGre    T    C        0      0        2 
  14  chr14_61930001     ZHar    T    C        0      0        2 
  14  chr14_61930001   Sample    T    C        0      0        2 
  14  chr14_61932251     AAsi    A    C        0      0        2 
  14  chr14_61932251     AKia    A    C        0      0        2 
  14  chr14_61932251     AOna    A    C        0      0        2 
  14  chr14_61932251     ASom    A    C        0      0        2 
  14  chr14_61932251     HCab    A    C        1      2        2 
  14  chr14_61932251     HPrz    A    C        1      2        2 
  14  chr14_61932251     ZBoe    A    C        0      0        2 
  14  chr14_61932251     ZGre    A    C        0      0        2 
  14  chr14_61932251     ZHar    A    C        0      0        2 
  14  chr14_61932251   Sample    A    C        1      2        2 
  14  chr14_61954324     AAsi    T    C        0      0        2 
  14  chr14_61954324     AKia    T    C        0      0        2 
  14  chr14_61954324     AOna    T    C        0      0        2 
  14  chr14_61954324     ASom    T    C        0      0        2 
  14  chr14_61954324     HCab    T    C        1      2        2 
  14  chr14_61954324     HPrz    T    C        1      2        2 
  14  chr14_61954324     ZBoe    T    C        0      0        2 
  14  chr14_61954324     ZGre    T    C        0      0        2 
  14  chr14_61954324     ZHar    T    C        0      0        2 
  14  chr14_61954324   Sample    T    C        1      2        2 
  14  chr14_61956074     AAsi    A    G        0      0        2 
  14  chr14_61956074     AKia    A    G        0      0        2 
  14  chr14_61956074     AOna    A    G        0      0        2 
  14  chr14_61956074     ASom    A    G        0      0        2 
  14  chr14_61956074     HCab    A    G      0.5      1        2 
  14  chr14_61956074     HPrz    A    G      0.5      1        2 
  14  chr14_61956074     ZBoe    A    G        0      0        2 
  14  chr14_61956074     ZGre    A    G        0      0        2 
  14  chr14_61956074     ZHar    A    G        0      0        2 
  14  chr14_61956074   Sample    A    G        1      2        2 
  14  chr14_61957907     AAsi    T    A        0      0        2 
  14  chr14_61957907     AKia    T    A        0      0        2 
  14  chr14_61957907     AOna    T    A        0      0        2 
  14  chr14_61957907     ASom    T    A        0      0        2 
  14  chr14_61957907     HCab    T    A        1      2        2 
  14  chr14_61957907     HPrz    T    A        1      2        2 
  14  chr14_61957907     ZBoe    T    A        0      0        2 
  14  chr14_61957907     ZGre    T    A        0      0        2 
  14  chr14_61957907     ZHar    T    A        0      0        2 
  14  chr14_61957907   Sample    T    A        1      2        2 
  14  chr14_61972625     AAsi    G    T        0      0        2 
  14  chr14_61972625     AKia    G    T        1      2        2 
  14  chr14_61972625     AOna    G    T      0.5      1        2 
  14  chr14_61972625     ASom    G    T        0      0        2 
  14  chr14_61972625     HCab    G    T        0      0        2 
  14  chr14_61972625     HPrz    G    T        0      0        2 
  14  chr14_61972625     ZBoe    G    T        0      0        2 
  14  chr14_61972625     ZGre    G    T        0      0        2 
  14  chr14_61972625     ZHar    G    T        0      0        2 
  14  chr14_61972625   Sample    G    T        0      0        2 
  14  chr14_61973714     AAsi    G    C        1      2        2 
  14  chr14_61973714     AKia    G    C        0      0        2 
  14  chr14_61973714     AOna    G    C        0      0        2 
  14  chr14_61973714     ASom    G    C        0      0        2 
  14  chr14_61973714     HCab    G    C        0      0        2 
  14  chr14_61973714     HPrz    G    C        0      0        2 
  14  chr14_61973714     ZBoe    G    C        0      0        2 
  14  chr14_61973714     ZGre    G    C        0      0        2 
  14  chr14_61973714     ZHar    G    C        0      0        2 
  14  chr14_61973714   Sample    G    C        0      0        2 
  14  chr14_61988578     AAsi    C    T        0      0        2 
  14  chr14_61988578     AKia    C    T        0      0        2 
  14  chr14_61988578     AOna    C    T        0      0        2 
  14  chr14_61988578     ASom    C    T        0      0        2 
  14  chr14_61988578     HCab    C    T        1      2        2 
  14  chr14_61988578     HPrz    C    T        1      2        2 
  14  chr14_61988578     ZBoe    C    T        0      0        2 
  14  chr14_61988578     ZGre    C    T        0      0        2 
  14  chr14_61988578     ZHar    C    T        0      0        2 
  14  chr14_61988578   Sample    C    T        1      2        2 
  14  chr14_61989137     AAsi    A    G        0      0        2 
  14  chr14_61989137     AKia    A    G      0.5      1        2 
  14  chr14_61989137     AOna    A    G        0      0        2 
  14  chr14_61989137     ASom    A    G        0      0        2 
  14  chr14_61989137     HCab    A    G        0      0        2 
  14  chr14_61989137     HPrz    A    G        0      0        2 
  14  chr14_61989137     ZBoe    A    G        0      0        2 
  14  chr14_61989137     ZGre    A    G        0      0        2 
  14  chr14_61989137     ZHar    A    G        0      0        2 
  14  chr14_61989137   Sample    A    G        0      0        2 
  14  chr14_61997977     AAsi    T    C        0      0        2 
  14  chr14_61997977     AKia    T    C        0      0        2 
  14  chr14_61997977     AOna    T    C        0      0        2 
  14  chr14_61997977     ASom    T    C        0      0        2 
  14  chr14_61997977     HCab    T    C        1      2        2 
  14  chr14_61997977     HPrz    T    C        1      2        2 
  14  chr14_61997977     ZBoe    T    C        0      0        2 
  14  chr14_61997977     ZGre    T    C        0      0        2 
  14  chr14_61997977     ZHar    T    C        0      0        2 
  14  chr14_61997977   Sample    T    C        1      2        2 
  14  chr14_61997983     AAsi    G    A        0      0        2 
  14  chr14_61997983     AKia    G    A        0      0        2 
  14  chr14_61997983     AOna    G    A        0      0        2 
  14  chr14_61997983     ASom    G    A        0      0        2 
  14  chr14_61997983     HCab    G    A        1      2        2 
  14  chr14_61997983     HPrz    G    A        1      2        2 
  14  chr14_61997983     ZBoe    G    A        0      0        2 
  14  chr14_61997983     ZGre    G    A        0      0        2 
  14  chr14_61997983     ZHar    G    A        0      0        2 
  14  chr14_61997983   Sample    G    A        1      2        2 
  14  chr14_62002931     AAsi    T    C        0      0        2 
  14  chr14_62002931     AKia    T    C        0      0        2 
  14  chr14_62002931     AOna    T    C        0      0        2 
  14  chr14_62002931     ASom    T    C        0      0        2 
  14  chr14_62002931     HCab    T    C        0      0        2 
  14  chr14_62002931     HPrz    T    C        0      0        2 
  14  chr14_62002931     ZBoe    T    C        0      0        2 
  14  chr14_62002931     ZGre    T    C      0.5      1        2 
  14  chr14_62002931     ZHar    T    C        0      0        2 
  14  chr14_62002931   Sample    T    C        0      0        2 
  14  chr14_62003713     AAsi    A    G        0      0        2 
  14  chr14_62003713     AKia    A    G        0      0        2 
  14  chr14_62003713     AOna    A    G        0      0        2 
  14  chr14_62003713     ASom    A    G        0      0        2 
  14  chr14_62003713     HCab    A    G        1      2        2 
  14  chr14_62003713     HPrz    A    G        1      2        2 
  14  chr14_62003713     ZBoe    A    G        0      0        2 
  14  chr14_62003713     ZGre    A    G        0      0        2 
  14  chr14_62003713     ZHar    A    G        0      0        2 
  14  chr14_62003713   Sample    A    G        1      2        2 
  14  chr14_62011494     AAsi    G    T        0      0        2 
  14  chr14_62011494     AKia    G    T        0      0        2 
  14  chr14_62011494     AOna    G    T        0      0        2 
  14  chr14_62011494     ASom    G    T        0      0        2 
  14  chr14_62011494     HCab    G    T        0      0        2 
  14  chr14_62011494     HPrz    G    T        0      0        2 
  14  chr14_62011494     ZBoe    G    T      0.5      1        2 
  14  chr14_62011494     ZGre    G    T        0      0        2 
  14  chr14_62011494     ZHar    G    T        0      0        2 
  14  chr14_62011494   Sample    G    T        0      0        2 
  14  chr14_62011864     AAsi    A    G        1      2        2 
  14  chr14_62011864     AKia    A    G        0      0        2 
  14  chr14_62011864     AOna    A    G        0      0        2 
  14  chr14_62011864     ASom    A    G        1      2        2 
  14  chr14_62011864     HCab    A    G        1      2        2 
  14  chr14_62011864     HPrz    A    G        1      2        2 
  14  chr14_62011864     ZBoe    A    G        0      0        2 
  14  chr14_62011864     ZGre    A    G        0      0        2 
  14  chr14_62011864     ZHar    A    G        0      0        2 
  14  chr14_62011864   Sample    A    G        1      2        2 
  14  chr14_62015307     AAsi    C    T        0      0        2 
  14  chr14_62015307     AKia    C    T        0      0        2 
  14  chr14_62015307     AOna    C    T        0      0        2 
  14  chr14_62015307     ASom    C    T        0      0        2 
  14  chr14_62015307     HCab    C    T        0      0        2 
  14  chr14_62015307     HPrz    C    T        0      0        2 
  14  chr14_62015307     ZBoe    C    T        1      2        2 
  14  chr14_62015307     ZGre    C    T        0      0        2 
  14  chr14_62015307     ZHar    C    T        0      0        2 
  14  chr14_62015307   Sample    C    T        0      0        2 
  14  chr14_62026334     AAsi    T    C        0      0        2 
  14  chr14_62026334     AKia    T    C        0      0        2 
  14  chr14_62026334     AOna    T    C        0      0        2 
  14  chr14_62026334     ASom    T    C        0      0        2 
  14  chr14_62026334     HCab    T    C        0      0        2 
  14  chr14_62026334     HPrz    T    C        0      0        2 
  14  chr14_62026334     ZBoe    T    C        0      0        2 
  14  chr14_62026334     ZGre    T    C      0.5      1        2 
  14  chr14_62026334     ZHar    T    C        0      0        2 
  14  chr14_62026334   Sample    T    C        0      0        2 
  14  chr14_62034012     AAsi    T    C        0      0        2 
  14  chr14_62034012     AKia    T    C      0.5      1        2 
  14  chr14_62034012     AOna    T    C        0      0        2 
  14  chr14_62034012     ASom    T    C        0      0        2 
  14  chr14_62034012     HCab    T    C        0      0        2 
  14  chr14_62034012     HPrz    T    C        0      0        2 
  14  chr14_62034012     ZBoe    T    C        0      0        2 
  14  chr14_62034012     ZGre    T    C        0      0        2 
  14  chr14_62034012     ZHar    T    C        0      0        2 
  14  chr14_62034012   Sample    T    C        0      0        2 
  14  chr14_62034121     AAsi    G    A        0      0        2 
  14  chr14_62034121     AKia    G    A        0      0        2 
  14  chr14_62034121     AOna    G    A        0      0        2 
  14  chr14_62034121     ASom    G    A        0      0        2 
  14  chr14_62034121     HCab    G    A        1      2        2 
  14  chr14_62034121     HPrz    G    A        1      2        2 
  14  chr14_62034121     ZBoe    G    A        0      0        2 
  14  chr14_62034121     ZGre    G    A        0      0        2 
  14  chr14_62034121     ZHar    G    A        0      0        2 
  14  chr14_62034121   Sample    G    A        1      2        2 
  14  chr14_62036519     AAsi    A    G        0      0        2 
  14  chr14_62036519     AKia    A    G      0.5      1        2 
  14  chr14_62036519     AOna    A    G        0      0        2 
  14  chr14_62036519     ASom    A    G        0      0        2 
  14  chr14_62036519     HCab    A    G        0      0        2 
  14  chr14_62036519     HPrz    A    G        0      0        2 
  14  chr14_62036519     ZBoe    A    G        0      0        2 
  14  chr14_62036519     ZGre    A    G        0      0        2 
  14  chr14_62036519     ZHar    A    G        0      0        2 
  14  chr14_62036519   Sample    A    G        0      0        2 
  14  chr14_62036630     AAsi    A    G        0      0        2 
  14  chr14_62036630     AKia    A    G        0      0        2 
  14  chr14_62036630     AOna    A    G        0      0        2 
  14  chr14_62036630     ASom    A    G        0      0        2 
  14  chr14_62036630     HCab    A    G        1      2        2 
  14  chr14_62036630     HPrz    A    G        1      2        2 
  14  chr14_62036630     ZBoe    A    G        0      0        2 
  14  chr14_62036630     ZGre    A    G        0      0        2 
  14  chr14_62036630     ZHar    A    G        0      0        2 
  14  chr14_62036630   Sample    A    G        1      2        2 
  14  chr14_62037864     AAsi    G    C        0      0        2 
  14  chr14_62037864     AKia    G    C        0      0        2 
  14  chr14_62037864     AOna    G    C      0.5      1        2 
  14  chr14_62037864     ASom    G    C        0      0        2 
  14  chr14_62037864     HCab    G    C        0      0        2 
  14  chr14_62037864     HPrz    G    C        0      0        2 
  14  chr14_62037864     ZBoe    G    C        0      0        2 
  14  chr14_62037864     ZGre    G    C        0      0        2 
  14  chr14_62037864     ZHar    G    C        0      0        2 
  14  chr14_62037864   Sample    G    C        0      0        2 
  14  chr14_62037950     AAsi    C    T        0      0        2 
  14  chr14_62037950     AKia    C    T      0.5      1        2 
  14  chr14_62037950     AOna    C    T        0      0        2 
  14  chr14_62037950     ASom    C    T        0      0        2 
  14  chr14_62037950     HCab    C    T        0      0        2 
  14  chr14_62037950     HPrz    C    T        0      0        2 
  14  chr14_62037950     ZBoe    C    T        0      0        2 
  14  chr14_62037950     ZGre    C    T        0      0        2 
  14  chr14_62037950     ZHar    C    T        0      0        2 
  14  chr14_62037950   Sample    C    T        0      0        2 
  14  chr14_62041918     AAsi    T    A        0      0        2 
  14  chr14_62041918     AKia    T    A      0.5      1        2 
  14  chr14_62041918     AOna    T    A        0      0        2 
  14  chr14_62041918     ASom    T    A        0      0        2 
  14  chr14_62041918     HCab    T    A        0      0        2 
  14  chr14_62041918     HPrz    T    A        0      0        2 
  14  chr14_62041918     ZBoe    T    A        0      0        2 
  14  chr14_62041918     ZGre    T    A        0      0        2 
  14  chr14_62041918     ZHar    T    A        0      0        2 
  14  chr14_62041918   Sample    T    A        0      0        2 
  14  chr14_62056684     AAsi    T    C        0      0        2 
  14  chr14_62056684     AKia    T    C        0      0        2 
  14  chr14_62056684     AOna    T    C      0.5      1        2 
  14  chr14_62056684     ASom    T    C        0      0        2 
  14  chr14_62056684     HCab    T    C        0      0        2 
  14  chr14_62056684     HPrz    T    C        0      0        2 
  14  chr14_62056684     ZBoe    T    C        0      0        2 
  14  chr14_62056684     ZGre    T    C        0      0        2 
  14  chr14_62056684     ZHar    T    C        0      0        2 
  14  chr14_62056684   Sample    T    C        0      0        2 
  14  chr14_62059685     AAsi    A    G        0      0        2 
  14  chr14_62059685     AKia    A    G        0      0        2 
  14  chr14_62059685     AOna    A    G        0      0        2 
  14  chr14_62059685     ASom    A    G        0      0        2 
  14  chr14_62059685     HCab    A    G        1      2        2 
  14  chr14_62059685     HPrz    A    G        1      2        2 
  14  chr14_62059685     ZBoe    A    G        0      0        2 
  14  chr14_62059685     ZGre    A    G        0      0        2 
  14  chr14_62059685     ZHar    A    G        0      0        2 
  14  chr14_62059685   Sample    A    G        1      2        2 
  14  chr14_62073981     AAsi    A    T        0      0        2 
  14  chr14_62073981     AKia    A    T        0      0        2 
  14  chr14_62073981     AOna    A    T        0      0        2 
  14  chr14_62073981     ASom    A    T        0      0        2 
  14  chr14_62073981     HCab    A    T        0      0        2 
  14  chr14_62073981     HPrz    A    T        0      0        2 
  14  chr14_62073981     ZBoe    A    T        0      0        2 
  14  chr14_62073981     ZGre    A    T        1      2        2 
  14  chr14_62073981     ZHar    A    T        0      0        2 
  14  chr14_62073981   Sample    A    T        0      0        2 
  14  chr14_62097142     AAsi    G    A        0      0        2 
  14  chr14_62097142     AKia    G    A        0      0        2 
  14  chr14_62097142     AOna    G    A        0      0        2 
  14  chr14_62097142     ASom    G    A        0      0        2 
  14  chr14_62097142     HCab    G    A        0      0        2 
  14  chr14_62097142     HPrz    G    A      0.5      1        2 
  14  chr14_62097142     ZBoe    G    A        0      0        2 
  14  chr14_62097142     ZGre    G    A        0      0        2 
  14  chr14_62097142     ZHar    G    A        0      0        2 
  14  chr14_62097142   Sample    G    A        0      0        2 
  14  chr14_62103980     AAsi    T    C        0      0        2 
  14  chr14_62103980     AKia    T    C        1      2        2 
  14  chr14_62103980     AOna    T    C        0      0        2 
  14  chr14_62103980     ASom    T    C        0      0        2 
  14  chr14_62103980     HCab    T    C        0      0        2 
  14  chr14_62103980     HPrz    T    C        0      0        2 
  14  chr14_62103980     ZBoe    T    C        0      0        2 
  14  chr14_62103980     ZGre    T    C        0      0        2 
  14  chr14_62103980     ZHar    T    C        0      0        2 
  14  chr14_62103980   Sample    T    C        0      0        2 
  14  chr14_62105857     AAsi    A    G        0      0        2 
  14  chr14_62105857     AKia    A    G        0      0        2 
  14  chr14_62105857     AOna    A    G      0.5      1        2 
  14  chr14_62105857     ASom    A    G        0      0        2 
  14  chr14_62105857     HCab    A    G        0      0        2 
  14  chr14_62105857     HPrz    A    G        0      0        2 
  14  chr14_62105857     ZBoe    A    G        0      0        2 
  14  chr14_62105857     ZGre    A    G        0      0        2 
  14  chr14_62105857     ZHar    A    G        0      0        2 
  14  chr14_62105857   Sample    A    G        0      0        2 
  14  chr14_62107188     AAsi    T    C        0      0        2 
  14  chr14_62107188     AKia    T    C        0      0        2 
  14  chr14_62107188     AOna    T    C        0      0        2 
  14  chr14_62107188     ASom    T    C        0      0        2 
  14  chr14_62107188     HCab    T    C        0      0        2 
  14  chr14_62107188     HPrz    T    C        0      0        2 
  14  chr14_62107188     ZBoe    T    C        0      0        2 
  14  chr14_62107188     ZGre    T    C      0.5      1        2 
  14  chr14_62107188     ZHar    T    C        0      0        2 
  14  chr14_62107188   Sample    T    C        0      0        2 
  14  chr14_62107345     AAsi    T    A        0      0        2 
  14  chr14_62107345     AKia    T    A        0      0        2 
  14  chr14_62107345     AOna    T    A        1      2        2 
  14  chr14_62107345     ASom    T    A        0      0        2 
  14  chr14_62107345     HCab    T    A        0      0        2 
  14  chr14_62107345     HPrz    T    A        0      0        2 
  14  chr14_62107345     ZBoe    T    A        0      0        2 
  14  chr14_62107345     ZGre    T    A        0      0        2 
  14  chr14_62107345     ZHar    T    A        0      0        2 
  14  chr14_62107345   Sample    T    A        0      0        2 
  14  chr14_62110941     AAsi    T    C        0      0        2 
  14  chr14_62110941     AKia    T    C        0      0        2 
  14  chr14_62110941     AOna    T    C      0.5      1        2 
  14  chr14_62110941     ASom    T    C        0      0        2 
  14  chr14_62110941     HCab    T    C        0      0        2 
  14  chr14_62110941     HPrz    T    C        0      0        2 
  14  chr14_62110941     ZBoe    T    C        0      0        2 
  14  chr14_62110941     ZGre    T    C        0      0        2 
  14  chr14_62110941     ZHar    T    C        0      0        2 
  14  chr14_62110941   Sample    T    C        0      0        2 
  14  chr14_62119899     AAsi    G    T        0      0        2 
  14  chr14_62119899     AKia    G    T        0      0        2 
  14  chr14_62119899     AOna    G    T        0      0        2 
  14  chr14_62119899     ASom    G    T        0      0        2 
  14  chr14_62119899     HCab    G    T        0      0        2 
  14  chr14_62119899     HPrz    G    T        0      0        2 
  14  chr14_62119899     ZBoe    G    T        1      2        2 
  14  chr14_62119899     ZGre    G    T        1      2        2 
  14  chr14_62119899     ZHar    G    T        1      2        2 
  14  chr14_62119899   Sample    G    T        0      0        2 
  14  chr14_62123690     AAsi    C    G      0.5      1        2 
  14  chr14_62123690     AKia    C    G        0      0        2 
  14  chr14_62123690     AOna    C    G        0      0        2 
  14  chr14_62123690     ASom    C    G        0      0        2 
  14  chr14_62123690     HCab    C    G        0      0        2 
  14  chr14_62123690     HPrz    C    G        0      0        2 
  14  chr14_62123690     ZBoe    C    G        0      0        2 
  14  chr14_62123690     ZGre    C    G        0      0        2 
  14  chr14_62123690     ZHar    C    G        0      0        2 
  14  chr14_62123690   Sample    C    G        0      0        2 
  14  chr14_62127453     AAsi    A    C        0      0        2 
  14  chr14_62127453     AKia    A    C        0      0        2 
  14  chr14_62127453     AOna    A    C        0      0        2 
  14  chr14_62127453     ASom    A    C        0      0        2 
  14  chr14_62127453     HCab    A    C        0      0        2 
  14  chr14_62127453     HPrz    A    C        0      0        2 
  14  chr14_62127453     ZBoe    A    C      0.5      1        2 
  14  chr14_62127453     ZGre    A    C        0      0        2 
  14  chr14_62127453     ZHar    A    C        0      0        2 
  14  chr14_62127453   Sample    A    C        0      0        2 
  14  chr14_62128047     AAsi    A    C        0      0        2 
  14  chr14_62128047     AKia    A    C        0      0        2 
  14  chr14_62128047     AOna    A    C        0      0        2 
  14  chr14_62128047     ASom    A    C        0      0        2 
  14  chr14_62128047     HCab    A    C        0      0        2 
  14  chr14_62128047     HPrz    A    C        0      0        2 
  14  chr14_62128047     ZBoe    A    C        0      0        2 
  14  chr14_62128047     ZGre    A    C        0      0        2 
  14  chr14_62128047     ZHar    A    C        1      2        2 
  14  chr14_62128047   Sample    A    C        0      0        2 
  14  chr14_62131348     AAsi    A    G      0.5      1        2 
  14  chr14_62131348     AKia    A    G        0      0        2 
  14  chr14_62131348     AOna    A    G        0      0        2 
  14  chr14_62131348     ASom    A    G        0      0        2 
  14  chr14_62131348     HCab    A    G        0      0        2 
  14  chr14_62131348     HPrz    A    G        0      0        2 
  14  chr14_62131348     ZBoe    A    G        0      0        2 
  14  chr14_62131348     ZGre    A    G        0      0        2 
  14  chr14_62131348     ZHar    A    G        0      0        2 
  14  chr14_62131348   Sample    A    G        0      0        2 
  14  chr14_62132806     AAsi    G    A        0      0        2 
  14  chr14_62132806     AKia    G    A        0      0        2 
  14  chr14_62132806     AOna    G    A        0      0        2 
  14  chr14_62132806     ASom    G    A        0      0        2 
  14  chr14_62132806     HCab    G    A      0.5      1        2 
  14  chr14_62132806     HPrz    G    A      0.5      1        2 
  14  chr14_62132806     ZBoe    G    A        0      0        2 
  14  chr14_62132806     ZGre    G    A        0      0        2 
  14  chr14_62132806     ZHar    G    A        0      0        2 
  14  chr14_62132806   Sample    G    A        1      2        2 
  14  chr14_62138158     AAsi    C    T      0.5      1        2 
  14  chr14_62138158     AKia    C    T        0      0        2 
  14  chr14_62138158     AOna    C    T        0      0        2 
  14  chr14_62138158     ASom    C    T        1      2        2 
  14  chr14_62138158     HCab    C    T        0      0        2 
  14  chr14_62138158     HPrz    C    T        0      0        2 
  14  chr14_62138158     ZBoe    C    T        0      0        2 
  14  chr14_62138158     ZGre    C    T        0      0        2 
  14  chr14_62138158     ZHar    C    T        0      0        2 
  14  chr14_62138158   Sample    C    T        0      0        2 
  14  chr14_62147510     AAsi    C    T        0      0        2 
  14  chr14_62147510     AKia    C    T        0      0        2 
  14  chr14_62147510     AOna    C    T        0      0        2 
  14  chr14_62147510     ASom    C    T        0      0        2 
  14  chr14_62147510     HCab    C    T        0      0        2 
  14  chr14_62147510     HPrz    C    T        0      0        2 
  14  chr14_62147510     ZBoe    C    T        0      0        2 
  14  chr14_62147510     ZGre    C    T        1      2        2 
  14  chr14_62147510     ZHar    C    T        0      0        2 
  14  chr14_62147510   Sample    C    T        0      0        2 
  14  chr14_62148713     AAsi    C    T        0      0        2 
  14  chr14_62148713     AKia    C    T        0      0        2 
  14  chr14_62148713     AOna    C    T        0      0        2 
  14  chr14_62148713     ASom    C    T        0      0        2 
  14  chr14_62148713     HCab    C    T      0.5      1        2 
  14  chr14_62148713     HPrz    C    T        0      0        2 
  14  chr14_62148713     ZBoe    C    T        0      0        2 
  14  chr14_62148713     ZGre    C    T        0      0        2 
  14  chr14_62148713     ZHar    C    T        0      0        2 
  14  chr14_62148713   Sample    C    T        0      0        2 
  14  chr14_62160866     AAsi    G    T      0.5      1        2 
  14  chr14_62160866     AKia    G    T        0      0        2 
  14  chr14_62160866     AOna    G    T        0      0        2 
  14  chr14_62160866     ASom    G    T        0      0        2 
  14  chr14_62160866     HCab    G    T        0      0        2 
  14  chr14_62160866     HPrz    G    T        0      0        2 
  14  chr14_62160866     ZBoe    G    T        0      0        2 
  14  chr14_62160866     ZGre    G    T        0      0        2 
  14  chr14_62160866     ZHar    G    T        0      0        2 
  14  chr14_62160866   Sample    G    T        0      0        2 
  14  chr14_62162248     AAsi    C    T        0      0        2 
  14  chr14_62162248     AKia    C    T        0      0        2 
  14  chr14_62162248     AOna    C    T        0      0        2 
  14  chr14_62162248     ASom    C    T        0      0        2 
  14  chr14_62162248     HCab    C    T        0      0        2 
  14  chr14_62162248     HPrz    C    T        0      0        2 
  14  chr14_62162248     ZBoe    C    T      0.5      1        2 
  14  chr14_62162248     ZGre    C    T        0      0        2 
  14  chr14_62162248     ZHar    C    T        0      0        2 
  14  chr14_62162248   Sample    C    T        0      0        2 
  14  chr14_62163977     AAsi    A    G        1      2        2 
  14  chr14_62163977     AKia    A    G        0      0        2 
  14  chr14_62163977     AOna    A    G        0      0        2 
  14  chr14_62163977     ASom    A    G        0      0        2 
  14  chr14_62163977     HCab    A    G        0      0        2 
  14  chr14_62163977     HPrz    A    G        0      0        2 
  14  chr14_62163977     ZBoe    A    G        0      0        2 
  14  chr14_62163977     ZGre    A    G        0      0        2 
  14  chr14_62163977     ZHar    A    G        0      0        2 
  14  chr14_62163977   Sample    A    G        0      0        2 
  14  chr14_62164418     AAsi    C    A        0      0        2 
  14  chr14_62164418     AKia    C    A        0      0        2 
  14  chr14_62164418     AOna    C    A        0      0        2 
  14  chr14_62164418     ASom    C    A        0      0        2 
  14  chr14_62164418     HCab    C    A        0      0        2 
  14  chr14_62164418     HPrz    C    A        0      0        2 
  14  chr14_62164418     ZBoe    C    A        0      0        2 
  14  chr14_62164418     ZGre    C    A        0      0        2 
  14  chr14_62164418     ZHar    C    A        1      2        2 
  14  chr14_62164418   Sample    C    A        0      0        2 
  14  chr14_62169910     AAsi    G    A        1      2        2 
  14  chr14_62169910     AKia    G    A        0      0        2 
  14  chr14_62169910     AOna    G    A        0      0        2 
  14  chr14_62169910     ASom    G    A        0      0        2 
  14  chr14_62169910     HCab    G    A        0      0        2 
  14  chr14_62169910     HPrz    G    A        0      0        2 
  14  chr14_62169910     ZBoe    G    A        0      0        2 
  14  chr14_62169910     ZGre    G    A        0      0        2 
  14  chr14_62169910     ZHar    G    A        0      0        2 
  14  chr14_62169910   Sample    G    A        0      0        2 
  14  chr14_62170354     AAsi    A    C        0      0        2 
  14  chr14_62170354     AKia    A    C        0      0        2 
  14  chr14_62170354     AOna    A    C        0      0        2 
  14  chr14_62170354     ASom    A    C        0      0        2 
  14  chr14_62170354     HCab    A    C        0      0        2 
  14  chr14_62170354     HPrz    A    C        0      0        2 
  14  chr14_62170354     ZBoe    A    C        0      0        2 
  14  chr14_62170354     ZGre    A    C      0.5      1        2 
  14  chr14_62170354     ZHar    A    C        0      0        2 
  14  chr14_62170354   Sample    A    C        0      0        2 
  14  chr14_62173890     AAsi    C    T        0      0        2 
  14  chr14_62173890     AKia    C    T      0.5      1        2 
  14  chr14_62173890     AOna    C    T        1      2        2 
  14  chr14_62173890     ASom    C    T        0      0        2 
  14  chr14_62173890     HCab    C    T        0      0        2 
  14  chr14_62173890     HPrz    C    T        0      0        2 
  14  chr14_62173890     ZBoe    C    T        0      0        2 
  14  chr14_62173890     ZGre    C    T        0      0        2 
  14  chr14_62173890     ZHar    C    T        0      0        2 
  14  chr14_62173890   Sample    C    T        0      0        2 
  14  chr14_62190059     AAsi    T    C        1      2        2 
  14  chr14_62190059     AKia    T    C        0      0        2 
  14  chr14_62190059     AOna    T    C        0      0        2 
  14  chr14_62190059     ASom    T    C        1      2        2 
  14  chr14_62190059     HCab    T    C        0      0        2 
  14  chr14_62190059     HPrz    T    C        0      0        2 
  14  chr14_62190059     ZBoe    T    C        0      0        2 
  14  chr14_62190059     ZGre    T    C        0      0        2 
  14  chr14_62190059     ZHar    T    C        0      0        2 
  14  chr14_62190059   Sample    T    C        0      0        2 
  14  chr14_62195642     AAsi    C    T      0.5      1        2 
  14  chr14_62195642     AKia    C    T        0      0        2 
  14  chr14_62195642     AOna    C    T        0      0        2 
  14  chr14_62195642     ASom    C    T        0      0        2 
  14  chr14_62195642     HCab    C    T        0      0        2 
  14  chr14_62195642     HPrz    C    T        0      0        2 
  14  chr14_62195642     ZBoe    C    T        0      0        2 
  14  chr14_62195642     ZGre    C    T        0      0        2 
  14  chr14_62195642     ZHar    C    T        0      0        2 
  14  chr14_62195642   Sample    C    T        0      0        2 
  14  chr14_62196000     AAsi    A    T        0      0        2 
  14  chr14_62196000     AKia    A    T        0      0        2 
  14  chr14_62196000     AOna    A    T        0      0        2 
  14  chr14_62196000     ASom    A    T        0      0        2 
  14  chr14_62196000     HCab    A    T        1      2        2 
  14  chr14_62196000     HPrz    A    T        1      2        2 
  14  chr14_62196000     ZBoe    A    T        0      0        2 
  14  chr14_62196000     ZGre    A    T        0      0        2 
  14  chr14_62196000     ZHar    A    T        0      0        2 
  14  chr14_62196000   Sample    A    T        1      2        2 
  14  chr14_62200315     AAsi    A    G        1      2        2 
  14  chr14_62200315     AKia    A    G        0      0        2 
  14  chr14_62200315     AOna    A    G        0      0        2 
  14  chr14_62200315     ASom    A    G        1      2        2 
  14  chr14_62200315     HCab    A    G        0      0        2 
  14  chr14_62200315     HPrz    A    G        0      0        2 
  14  chr14_62200315     ZBoe    A    G        0      0        2 
  14  chr14_62200315     ZGre    A    G        0      0        2 
  14  chr14_62200315     ZHar    A    G        0      0        2 
  14  chr14_62200315   Sample    A    G        0      0        2 
  14  chr14_62206972     AAsi    C    G        0      0        2 
  14  chr14_62206972     AKia    C    G        0      0        2 
  14  chr14_62206972     AOna    C    G        0      0        2 
  14  chr14_62206972     ASom    C    G        0      0        2 
  14  chr14_62206972     HCab    C    G        1      2        2 
  14  chr14_62206972     HPrz    C    G        1      2        2 
  14  chr14_62206972     ZBoe    C    G        0      0        2 
  14  chr14_62206972     ZGre    C    G        0      0        2 
  14  chr14_62206972     ZHar    C    G        0      0        2 
  14  chr14_62206972   Sample    C    G        1      2        2 
  14  chr14_62210286     AAsi    C    T        0      0        2 
  14  chr14_62210286     AKia    C    T        0      0        2 
  14  chr14_62210286     AOna    C    T        0      0        2 
  14  chr14_62210286     ASom    C    T        0      0        2 
  14  chr14_62210286     HCab    C    T        1      2        2 
  14  chr14_62210286     HPrz    C    T        1      2        2 
  14  chr14_62210286     ZBoe    C    T        0      0        2 
  14  chr14_62210286     ZGre    C    T        0      0        2 
  14  chr14_62210286     ZHar    C    T        0      0        2 
  14  chr14_62210286   Sample    C    T        1      2        2 
  14  chr14_62222609     AAsi    T    C        1      2        2 
  14  chr14_62222609     AKia    T    C        0      0        2 
  14  chr14_62222609     AOna    T    C        0      0        2 
  14  chr14_62222609     ASom    T    C        1      2        2 
  14  chr14_62222609     HCab    T    C        0      0        2 
  14  chr14_62222609     HPrz    T    C        0      0        2 
  14  chr14_62222609     ZBoe    T    C        0      0        2 
  14  chr14_62222609     ZGre    T    C        0      0        2 
  14  chr14_62222609     ZHar    T    C        0      0        2 
  14  chr14_62222609   Sample    T    C        0      0        2 
  14  chr14_62223711     AAsi    T    C        0      0        2 
  14  chr14_62223711     AKia    T    C        0      0        2 
  14  chr14_62223711     AOna    T    C        0      0        2 
  14  chr14_62223711     ASom    T    C        0      0        2 
  14  chr14_62223711     HCab    T    C        0      0        2 
  14  chr14_62223711     HPrz    T    C        0      0        2 
  14  chr14_62223711     ZBoe    T    C        0      0        2 
  14  chr14_62223711     ZGre    T    C        1      2        2 
  14  chr14_62223711     ZHar    T    C        0      0        2 
  14  chr14_62223711   Sample    T    C        0      0        2 
  14  chr14_62237868     AAsi    C    T      0.5      1        2 
  14  chr14_62237868     AKia    C    T        0      0        2 
  14  chr14_62237868     AOna    C    T        0      0        2 
  14  chr14_62237868     ASom    C    T        0      0        2 
  14  chr14_62237868     HCab    C    T        0      0        2 
  14  chr14_62237868     HPrz    C    T        0      0        2 
  14  chr14_62237868     ZBoe    C    T        0      0        2 
  14  chr14_62237868     ZGre    C    T        0      0        2 
  14  chr14_62237868     ZHar    C    T        0      0        2 
  14  chr14_62237868   Sample    C    T        0      0        2 
  14  chr14_62246940     AAsi    A    G        0      0        2 
  14  chr14_62246940     AKia    A    G        0      0        2 
  14  chr14_62246940     AOna    A    G        0      0        2 
  14  chr14_62246940     ASom    A    G        0      0        2 
  14  chr14_62246940     HCab    A    G        0      0        2 
  14  chr14_62246940     HPrz    A    G        0      0        2 
  14  chr14_62246940     ZBoe    A    G        1      2        2 
  14  chr14_62246940     ZGre    A    G        0      0        2 
  14  chr14_62246940     ZHar    A    G        0      0        2 
  14  chr14_62246940   Sample    A    G        0      0        2 
  14  chr14_62259321     AAsi    C    T        0      0        2 
  14  chr14_62259321     AKia    C    T        0      0        2 
  14  chr14_62259321     AOna    C    T        0      0        2 
  14  chr14_62259321     ASom    C    T        0      0        2 
  14  chr14_62259321     HCab    C    T      0.5      1        2 
  14  chr14_62259321     HPrz    C    T        0      0        2 
  14  chr14_62259321     ZBoe    C    T        0      0        2 
  14  chr14_62259321     ZGre    C    T        0      0        2 
  14  chr14_62259321     ZHar    C    T        0      0        2 
  14  chr14_62259321   Sample    C    T        0      0        2 
  14  chr14_62280078     AAsi    C    T        0      0        2 
  14  chr14_62280078     AKia    C    T        1      2        2 
  14  chr14_62280078     AOna    C    T        0      0        2 
  14  chr14_62280078     ASom    C    T        0      0        2 
  14  chr14_62280078     HCab    C    T        0      0        2 
  14  chr14_62280078     HPrz    C    T        0      0        2 
  14  chr14_62280078     ZBoe    C    T        0      0        2 
  14  chr14_62280078     ZGre    C    T        0      0        2 
  14  chr14_62280078     ZHar    C    T        0      0        2 
  14  chr14_62280078   Sample    C    T        0      0        2 
  14  chr14_62290193     AAsi    T    C        0      0        2 
  14  chr14_62290193     AKia    T    C        0      0        2 
  14  chr14_62290193     AOna    T    C        0      0        2 
  14  chr14_62290193     ASom    T    C        0      0        2 
  14  chr14_62290193     HCab    T    C      0.5      1        2 
  14  chr14_62290193     HPrz    T    C        0      0        2 
  14  chr14_62290193     ZBoe    T    C        0      0        2 
  14  chr14_62290193     ZGre    T    C        0      0        2 
  14  chr14_62290193     ZHar    T    C        0      0        2 
  14  chr14_62290193   Sample    T    C        0      0        2 
  14  chr14_62299604     AAsi    C    T        0      0        2 
  14  chr14_62299604     AKia    C    T        0      0        2 
  14  chr14_62299604     AOna    C    T        0      0        2 
  14  chr14_62299604     ASom    C    T        0      0        2 
  14  chr14_62299604     HCab    C    T        1      2        2 
  14  chr14_62299604     HPrz    C    T        1      2        2 
  14  chr14_62299604     ZBoe    C    T        0      0        2 
  14  chr14_62299604     ZGre    C    T        0      0        2 
  14  chr14_62299604     ZHar    C    T        0      0        2 
  14  chr14_62299604   Sample    C    T        1      2        2 
  14  chr14_62300713     AAsi    T    A        0      0        2 
  14  chr14_62300713     AKia    T    A        0      0        2 
  14  chr14_62300713     AOna    T    A        0      0        2 
  14  chr14_62300713     ASom    T    A        0      0        2 
  14  chr14_62300713     HCab    T    A        1      2        2 
  14  chr14_62300713     HPrz    T    A        1      2        2 
  14  chr14_62300713     ZBoe    T    A        0      0        2 
  14  chr14_62300713     ZGre    T    A        0      0        2 
  14  chr14_62300713     ZHar    T    A        0      0        2 
  14  chr14_62300713   Sample    T    A        1      2        2 
  14  chr14_62310217     AAsi    C    G        0      0        2 
  14  chr14_62310217     AKia    C    G        0      0        2 
  14  chr14_62310217     AOna    C    G        0      0        2 
  14  chr14_62310217     ASom    C    G        0      0        2 
  14  chr14_62310217     HCab    C    G        0      0        2 
  14  chr14_62310217     HPrz    C    G        0      0        2 
  14  chr14_62310217     ZBoe    C    G        1      2        2 
  14  chr14_62310217     ZGre    C    G        0      0        2 
  14  chr14_62310217     ZHar    C    G        0      0        2 
  14  chr14_62310217   Sample    C    G        0      0        2 
  14  chr14_62312025     AAsi    T    C        0      0        2 
  14  chr14_62312025     AKia    T    C        0      0        2 
  14  chr14_62312025     AOna    T    C        0      0        2 
  14  chr14_62312025     ASom    T    C        0      0        2 
  14  chr14_62312025     HCab    T    C        0      0        2 
  14  chr14_62312025     HPrz    T    C        0      0        2 
  14  chr14_62312025     ZBoe    T    C        1      2        2 
  14  chr14_62312025     ZGre    T    C        1      2        2 
  14  chr14_62312025     ZHar    T    C        1      2        2 
  14  chr14_62312025   Sample    T    C        0      0        2 
  14  chr14_62313707     AAsi    T    C        0      0        2 
  14  chr14_62313707     AKia    T    C        0      0        2 
  14  chr14_62313707     AOna    T    C        0      0        2 
  14  chr14_62313707     ASom    T    C        0      0        2 
  14  chr14_62313707     HCab    T    C        0      0        2 
  14  chr14_62313707     HPrz    T    C      0.5      1        2 
  14  chr14_62313707     ZBoe    T    C        0      0        2 
  14  chr14_62313707     ZGre    T    C        0      0        2 
  14  chr14_62313707     ZHar    T    C        0      0        2 
  14  chr14_62313707   Sample    T    C        0      0        2 
  14  chr14_62314016     AAsi    T    C        0      0        2 
  14  chr14_62314016     AKia    T    C        0      0        2 
  14  chr14_62314016     AOna    T    C        1      2        2 
  14  chr14_62314016     ASom    T    C        0      0        2 
  14  chr14_62314016     HCab    T    C        0      0        2 
  14  chr14_62314016     HPrz    T    C        0      0        2 
  14  chr14_62314016     ZBoe    T    C        0      0        2 
  14  chr14_62314016     ZGre    T    C        0      0        2 
  14  chr14_62314016     ZHar    T    C        0      0        2 
  14  chr14_62314016   Sample    T    C        0      0        2 
  14  chr14_62327857     AAsi    A    G        0      0        2 
  14  chr14_62327857     AKia    A    G        0      0        2 
  14  chr14_62327857     AOna    A    G        0      0        2 
  14  chr14_62327857     ASom    A    G        0      0        2 
  14  chr14_62327857     HCab    A    G        1      2        2 
  14  chr14_62327857     HPrz    A    G        1      2        2 
  14  chr14_62327857     ZBoe    A    G        0      0        2 
  14  chr14_62327857     ZGre    A    G        0      0        2 
  14  chr14_62327857     ZHar    A    G        0      0        2 
  14  chr14_62327857   Sample    A    G        1      2        2 
  14  chr14_62332188     AAsi    C    T        0      0        2 
  14  chr14_62332188     AKia    C    T        0      0        2 
  14  chr14_62332188     AOna    C    T        0      0        2 
  14  chr14_62332188     ASom    C    T        0      0        2 
  14  chr14_62332188     HCab    C    T        0      0        2 
  14  chr14_62332188     HPrz    C    T        0      0        2 
  14  chr14_62332188     ZBoe    C    T      0.5      1        2 
  14  chr14_62332188     ZGre    C    T        0      0        2 
  14  chr14_62332188     ZHar    C    T        0      0        2 
  14  chr14_62332188   Sample    C    T        0      0        2 
  14  chr14_62336928     AAsi    A    T        1      2        2 
  14  chr14_62336928     AKia    A    T        0      0        2 
  14  chr14_62336928     AOna    A    T        0      0        2 
  14  chr14_62336928     ASom    A    T        1      2        2 
  14  chr14_62336928     HCab    A    T        0      0        2 
  14  chr14_62336928     HPrz    A    T        0      0        2 
  14  chr14_62336928     ZBoe    A    T        0      0        2 
  14  chr14_62336928     ZGre    A    T        0      0        2 
  14  chr14_62336928     ZHar    A    T        0      0        2 
  14  chr14_62336928   Sample    A    T        0      0        2 
  14  chr14_62352122     AAsi    G    C        1      2        2 
  14  chr14_62352122     AKia    G    C        0      0        2 
  14  chr14_62352122     AOna    G    C        0      0        2 
  14  chr14_62352122     ASom    G    C        1      2        2 
  14  chr14_62352122     HCab    G    C        0      0        2 
  14  chr14_62352122     HPrz    G    C        0      0        2 
  14  chr14_62352122     ZBoe    G    C        0      0        2 
  14  chr14_62352122     ZGre    G    C        0      0        2 
  14  chr14_62352122     ZHar    G    C        0      0        2 
  14  chr14_62352122   Sample    G    C        0      0        2 
  14  chr14_62359557     AAsi    C    T        0      0        2 
  14  chr14_62359557     AKia    C    T        1      2        2 
  14  chr14_62359557     AOna    C    T        0      0        2 
  14  chr14_62359557     ASom    C    T        0      0        2 
  14  chr14_62359557     HCab    C    T        0      0        2 
  14  chr14_62359557     HPrz    C    T        0      0        2 
  14  chr14_62359557     ZBoe    C    T        0      0        2 
  14  chr14_62359557     ZGre    C    T        0      0        2 
  14  chr14_62359557     ZHar    C    T        0      0        2 
  14  chr14_62359557   Sample    C    T        0      0        2 
  14  chr14_62386348     AAsi    C    A        0      0        2 
  14  chr14_62386348     AKia    C    A        0      0        2 
  14  chr14_62386348     AOna    C    A        0      0        2 
  14  chr14_62386348     ASom    C    A        0      0        2 
  14  chr14_62386348     HCab    C    A        0      0        2 
  14  chr14_62386348     HPrz    C    A        0      0        2 
  14  chr14_62386348     ZBoe    C    A        0      0        2 
  14  chr14_62386348     ZGre    C    A        0      0        2 
  14  chr14_62386348     ZHar    C    A      0.5      1        2 
  14  chr14_62386348   Sample    C    A        0      0        2 
  14  chr14_62396369     AAsi    G    T        0      0        2 
  14  chr14_62396369     AKia    G    T        0      0        2 
  14  chr14_62396369     AOna    G    T        0      0        2 
  14  chr14_62396369     ASom    G    T        0      0        2 
  14  chr14_62396369     HCab    G    T        1      2        2 
  14  chr14_62396369     HPrz    G    T        1      2        2 
  14  chr14_62396369     ZBoe    G    T        0      0        2 
  14  chr14_62396369     ZGre    G    T        0      0        2 
  14  chr14_62396369     ZHar    G    T        0      0        2 
  14  chr14_62396369   Sample    G    T        1      2        2 
  14  chr14_62417472     AAsi    G    C        1      2        2 
  14  chr14_62417472     AKia    G    C        1      2        2 
  14  chr14_62417472     AOna    G    C        1      2        2 
  14  chr14_62417472     ASom    G    C        1      2        2 
  14  chr14_62417472     HCab    G    C        0      0        2 
  14  chr14_62417472     HPrz    G    C        0      0        2 
  14  chr14_62417472     ZBoe    G    C        0      0        2 
  14  chr14_62417472     ZGre    G    C        0      0        2 
  14  chr14_62417472     ZHar    G    C        0      0        2 
  14  chr14_62417472   Sample    G    C        0      0        2 
  14  chr14_62422824     AAsi    C    A      0.5      1        2 
  14  chr14_62422824     AKia    C    A        0      0        2 
  14  chr14_62422824     AOna    C    A        0      0        2 
  14  chr14_62422824     ASom    C    A        0      0        2 
  14  chr14_62422824     HCab    C    A        0      0        2 
  14  chr14_62422824     HPrz    C    A        0      0        2 
  14  chr14_62422824     ZBoe    C    A        0      0        2 
  14  chr14_62422824     ZGre    C    A        0      0        2 
  14  chr14_62422824     ZHar    C    A        0      0        2 
  14  chr14_62422824   Sample    C    A        0      0        2 
  14  chr14_62428439     AAsi    C    T        0      0        2 
  14  chr14_62428439     AKia    C    T        0      0        2 
  14  chr14_62428439     AOna    C    T        0      0        2 
  14  chr14_62428439     ASom    C    T        0      0        2 
  14  chr14_62428439     HCab    C    T        0      0        2 
  14  chr14_62428439     HPrz    C    T        0      0        2 
  14  chr14_62428439     ZBoe    C    T        0      0        2 
  14  chr14_62428439     ZGre    C    T      0.5      1        2 
  14  chr14_62428439     ZHar    C    T        0      0        2 
  14  chr14_62428439   Sample    C    T        0      0        2 
  14  chr14_62433926     AAsi    T    C        0      0        2 
  14  chr14_62433926     AKia    T    C        0      0        2 
  14  chr14_62433926     AOna    T    C        0      0        2 
  14  chr14_62433926     ASom    T    C        0      0        2 
  14  chr14_62433926     HCab    T    C        1      2        2 
  14  chr14_62433926     HPrz    T    C        1      2        2 
  14  chr14_62433926     ZBoe    T    C        0      0        2 
  14  chr14_62433926     ZGre    T    C        0      0        2 
  14  chr14_62433926     ZHar    T    C        0      0        2 
  14  chr14_62433926   Sample    T    C        1      2        2 
  14  chr14_62434365     AAsi    C    T        1      2        2 
  14  chr14_62434365     AKia    C    T        0      0        2 
  14  chr14_62434365     AOna    C    T        0      0        2 
  14  chr14_62434365     ASom    C    T        1      2        2 
  14  chr14_62434365     HCab    C    T        0      0        2 
  14  chr14_62434365     HPrz    C    T        0      0        2 
  14  chr14_62434365     ZBoe    C    T        0      0        2 
  14  chr14_62434365     ZGre    C    T        0      0        2 
  14  chr14_62434365     ZHar    C    T        0      0        2 
  14  chr14_62434365   Sample    C    T        0      0        2 
  14  chr14_62443718     AAsi    G    C        0      0        2 
  14  chr14_62443718     AKia    G    C        1      2        2 
  14  chr14_62443718     AOna    G    C        0      0        2 
  14  chr14_62443718     ASom    G    C        0      0        2 
  14  chr14_62443718     HCab    G    C        0      0        2 
  14  chr14_62443718     HPrz    G    C        0      0        2 
  14  chr14_62443718     ZBoe    G    C        0      0        2 
  14  chr14_62443718     ZGre    G    C        0      0        2 
  14  chr14_62443718     ZHar    G    C        0      0        2 
  14  chr14_62443718   Sample    G    C        0      0        2 
  14  chr14_62449769     AAsi    C    T        0      0        2 
  14  chr14_62449769     AKia    C    T        0      0        2 
  14  chr14_62449769     AOna    C    T        0      0        2 
  14  chr14_62449769     ASom    C    T        0      0        2 
  14  chr14_62449769     HCab    C    T        0      0        2 
  14  chr14_62449769     HPrz    C    T        0      0        2 
  14  chr14_62449769     ZBoe    C    T      0.5      1        2 
  14  chr14_62449769     ZGre    C    T        1      2        2 
  14  chr14_62449769     ZHar    C    T        1      2        2 
  14  chr14_62449769   Sample    C    T        0      0        2 
  14  chr14_62469116     AAsi    A    T        0      0        2 
  14  chr14_62469116     AKia    A    T        0      0        2 
  14  chr14_62469116     AOna    A    T      0.5      1        2 
  14  chr14_62469116     ASom    A    T        0      0        2 
  14  chr14_62469116     HCab    A    T        0      0        2 
  14  chr14_62469116     HPrz    A    T        0      0        2 
  14  chr14_62469116     ZBoe    A    T        0      0        2 
  14  chr14_62469116     ZGre    A    T        0      0        2 
  14  chr14_62469116     ZHar    A    T        0      0        2 
  14  chr14_62469116   Sample    A    T        0      0        2 
  14  chr14_62469167     AAsi    C    G        0      0        2 
  14  chr14_62469167     AKia    C    G        0      0        2 
  14  chr14_62469167     AOna    C    G        0      0        2 
  14  chr14_62469167     ASom    C    G        0      0        2 
  14  chr14_62469167     HCab    C    G        0      0        2 
  14  chr14_62469167     HPrz    C    G        0      0        2 
  14  chr14_62469167     ZBoe    C    G        0      0        2 
  14  chr14_62469167     ZGre    C    G      0.5      1        2 
  14  chr14_62469167     ZHar    C    G        0      0        2 
  14  chr14_62469167   Sample    C    G        0      0        2 
  14  chr14_62472156     AAsi    T    C        0      0        2 
  14  chr14_62472156     AKia    T    C        0      0        2 
  14  chr14_62472156     AOna    T    C        0      0        2 
  14  chr14_62472156     ASom    T    C        0      0        2 
  14  chr14_62472156     HCab    T    C        0      0        2 
  14  chr14_62472156     HPrz    T    C        0      0        2 
  14  chr14_62472156     ZBoe    T    C        0      0        2 
  14  chr14_62472156     ZGre    T    C        0      0        2 
  14  chr14_62472156     ZHar    T    C        1      2        2 
  14  chr14_62472156   Sample    T    C        0      0        2 
  14  chr14_62479380     AAsi    C    A        0      0        2 
  14  chr14_62479380     AKia    C    A        0      0        2 
  14  chr14_62479380     AOna    C    A        0      0        2 
  14  chr14_62479380     ASom    C    A        0      0        2 
  14  chr14_62479380     HCab    C    A        1      2        2 
  14  chr14_62479380     HPrz    C    A        1      2        2 
  14  chr14_62479380     ZBoe    C    A        0      0        2 
  14  chr14_62479380     ZGre    C    A        0      0        2 
  14  chr14_62479380     ZHar    C    A        0      0        2 
  14  chr14_62479380   Sample    C    A        1      2        2 
  14  chr14_62480851     AAsi    T    G        0      0        2 
  14  chr14_62480851     AKia    T    G        0      0        2 
  14  chr14_62480851     AOna    T    G        0      0        2 
  14  chr14_62480851     ASom    T    G        0      0        2 
  14  chr14_62480851     HCab    T    G        1      2        2 
  14  chr14_62480851     HPrz    T    G        1      2        2 
  14  chr14_62480851     ZBoe    T    G        0      0        2 
  14  chr14_62480851     ZGre    T    G        0      0        2 
  14  chr14_62480851     ZHar    T    G        0      0        2 
  14  chr14_62480851   Sample    T    G        1      2        2 
  14  chr14_62491285     AAsi    C    T        0      0        2 
  14  chr14_62491285     AKia    C    T        0      0        2 
  14  chr14_62491285     AOna    C    T        0      0        2 
  14  chr14_62491285     ASom    C    T        0      0        2 
  14  chr14_62491285     HCab    C    T        0      0        2 
  14  chr14_62491285     HPrz    C    T      0.5      1        2 
  14  chr14_62491285     ZBoe    C    T        0      0        2 
  14  chr14_62491285     ZGre    C    T        0      0        2 
  14  chr14_62491285     ZHar    C    T        0      0        2 
  14  chr14_62491285   Sample    C    T        1      2        2 
  14  chr14_62493988     AAsi    A    G        0      0        2 
  14  chr14_62493988     AKia    A    G        0      0        2 
  14  chr14_62493988     AOna    A    G        0      0        2 
  14  chr14_62493988     ASom    A    G        0      0        2 
  14  chr14_62493988     HCab    A    G        0      0        2 
  14  chr14_62493988     HPrz    A    G        0      0        2 
  14  chr14_62493988     ZBoe    A    G      0.5      1        2 
  14  chr14_62493988     ZGre    A    G        0      0        2 
  14  chr14_62493988     ZHar    A    G        0      0        2 
  14  chr14_62493988   Sample    A    G        0      0        2 
  14  chr14_62501717     AAsi    G    T        0      0        2 
  14  chr14_62501717     AKia    G    T        0      0        2 
  14  chr14_62501717     AOna    G    T        0      0        2 
  14  chr14_62501717     ASom    G    T        0      0        2 
  14  chr14_62501717     HCab    G    T        0      0        2 
  14  chr14_62501717     HPrz    G    T        0      0        2 
  14  chr14_62501717     ZBoe    G    T        1      2        2 
  14  chr14_62501717     ZGre    G    T        1      2        2 
  14  chr14_62501717     ZHar    G    T        1      2        2 
  14  chr14_62501717   Sample    G    T        0      0        2 
  14  chr14_62502151     AAsi    T    C        0      0        2 
  14  chr14_62502151     AKia    T    C        0      0        2 
  14  chr14_62502151     AOna    T    C        0      0        2 
  14  chr14_62502151     ASom    T    C        0      0        2 
  14  chr14_62502151     HCab    T    C      0.5      1        2 
  14  chr14_62502151     HPrz    T    C        0      0        2 
  14  chr14_62502151     ZBoe    T    C        0      0        2 
  14  chr14_62502151     ZGre    T    C        0      0        2 
  14  chr14_62502151     ZHar    T    C        0      0        2 
  14  chr14_62502151   Sample    T    C        0      0        2 
  14  chr14_62505787     AAsi    G    T        0      0        2 
  14  chr14_62505787     AKia    G    T        0      0        2 
  14  chr14_62505787     AOna    G    T        0      0        2 
  14  chr14_62505787     ASom    G    T        0      0        2 
  14  chr14_62505787     HCab    G    T        1      2        2 
  14  chr14_62505787     HPrz    G    T        1      2        2 
  14  chr14_62505787     ZBoe    G    T        0      0        2 
  14  chr14_62505787     ZGre    G    T        0      0        2 
  14  chr14_62505787     ZHar    G    T        0      0        2 
  14  chr14_62505787   Sample    G    T        1      2        2 
  14  chr14_62507864     AAsi    G    A        0      0        2 
  14  chr14_62507864     AKia    G    A        0      0        2 
  14  chr14_62507864     AOna    G    A        0      0        2 
  14  chr14_62507864     ASom    G    A        0      0        2 
  14  chr14_62507864     HCab    G    A        1      2        2 
  14  chr14_62507864     HPrz    G    A        1      2        2 
  14  chr14_62507864     ZBoe    G    A        0      0        2 
  14  chr14_62507864     ZGre    G    A        0      0        2 
  14  chr14_62507864     ZHar    G    A        0      0        2 
  14  chr14_62507864   Sample    G    A        1      2        2 
  14  chr14_62507933     AAsi    C    T        0      0        2 
  14  chr14_62507933     AKia    C    T        0      0        2 
  14  chr14_62507933     AOna    C    T        0      0        2 
  14  chr14_62507933     ASom    C    T        0      0        2 
  14  chr14_62507933     HCab    C    T        0      0        2 
  14  chr14_62507933     HPrz    C    T        0      0        2 
  14  chr14_62507933     ZBoe    C    T        0      0        2 
  14  chr14_62507933     ZGre    C    T        0      0        2 
  14  chr14_62507933     ZHar    C    T        1      2        2 
  14  chr14_62507933   Sample    C    T        0      0        2 
  14  chr14_62508633     AAsi    T    C      0.5      1        2 
  14  chr14_62508633     AKia    T    C        0      0        2 
  14  chr14_62508633     AOna    T    C        0      0        2 
  14  chr14_62508633     ASom    T    C        0      0        2 
  14  chr14_62508633     HCab    T    C        0      0        2 
  14  chr14_62508633     HPrz    T    C        0      0        2 
  14  chr14_62508633     ZBoe    T    C        0      0        2 
  14  chr14_62508633     ZGre    T    C        0      0        2 
  14  chr14_62508633     ZHar    T    C        0      0        2 
  14  chr14_62508633   Sample    T    C        0      0        2 
  14  chr14_62512615     AAsi    G    T        0      0        2 
  14  chr14_62512615     AKia    G    T        0      0        2 
  14  chr14_62512615     AOna    G    T        0      0        2 
  14  chr14_62512615     ASom    G    T        0      0        2 
  14  chr14_62512615     HCab    G    T        1      2        2 
  14  chr14_62512615     HPrz    G    T        1      2        2 
  14  chr14_62512615     ZBoe    G    T        0      0        2 
  14  chr14_62512615     ZGre    G    T        0      0        2 
  14  chr14_62512615     ZHar    G    T        0      0        2 
  14  chr14_62512615   Sample    G    T        1      2        2 
  14  chr14_62513822     AAsi    G    T      0.5      1        2 
  14  chr14_62513822     AKia    G    T        0      0        2 
  14  chr14_62513822     AOna    G    T        0      0        2 
  14  chr14_62513822     ASom    G    T        0      0        2 
  14  chr14_62513822     HCab    G    T        0      0        2 
  14  chr14_62513822     HPrz    G    T        0      0        2 
  14  chr14_62513822     ZBoe    G    T        0      0        2 
  14  chr14_62513822     ZGre    G    T        0      0        2 
  14  chr14_62513822     ZHar    G    T        0      0        2 
  14  chr14_62513822   Sample    G    T        0      0        2 
  14  chr14_62514116     AAsi    C    A      0.5      1        2 
  14  chr14_62514116     AKia    C    A        0      0        2 
  14  chr14_62514116     AOna    C    A        0      0        2 
  14  chr14_62514116     ASom    C    A        0      0        2 
  14  chr14_62514116     HCab    C    A        0      0        2 
  14  chr14_62514116     HPrz    C    A        0      0        2 
  14  chr14_62514116     ZBoe    C    A        0      0        2 
  14  chr14_62514116     ZGre    C    A        0      0        2 
  14  chr14_62514116     ZHar    C    A        0      0        2 
  14  chr14_62514116   Sample    C    A        0      0        2 
  14  chr14_62519650     AAsi    C    A        1      2        2 
  14  chr14_62519650     AKia    C    A        1      2        2 
  14  chr14_62519650     AOna    C    A        1      2        2 
  14  chr14_62519650     ASom    C    A        1      2        2 
  14  chr14_62519650     HCab    C    A        0      0        2 
  14  chr14_62519650     HPrz    C    A        0      0        2 
  14  chr14_62519650     ZBoe    C    A        0      0        2 
  14  chr14_62519650     ZGre    C    A        0      0        2 
  14  chr14_62519650     ZHar    C    A        0      0        2 
  14  chr14_62519650   Sample    C    A        0      0        2 
  14  chr14_62527967     AAsi    A    C        0      0        2 
  14  chr14_62527967     AKia    A    C        0      0        2 
  14  chr14_62527967     AOna    A    C        0      0        2 
  14  chr14_62527967     ASom    A    C        0      0        2 
  14  chr14_62527967     HCab    A    C        0      0        2 
  14  chr14_62527967     HPrz    A    C        0      0        2 
  14  chr14_62527967     ZBoe    A    C        0      0        2 
  14  chr14_62527967     ZGre    A    C      0.5      1        2 
  14  chr14_62527967     ZHar    A    C        1      2        2 
  14  chr14_62527967   Sample    A    C        0      0        2 
  14  chr14_62530791     AAsi    A    G        0      0        2 
  14  chr14_62530791     AKia    A    G        0      0        2 
  14  chr14_62530791     AOna    A    G        0      0        2 
  14  chr14_62530791     ASom    A    G        0      0        2 
  14  chr14_62530791     HCab    A    G        1      2        2 
  14  chr14_62530791     HPrz    A    G        1      2        2 
  14  chr14_62530791     ZBoe    A    G        0      0        2 
  14  chr14_62530791     ZGre    A    G        0      0        2 
  14  chr14_62530791     ZHar    A    G        0      0        2 
  14  chr14_62530791   Sample    A    G        1      2        2 
  14  chr14_62534820     AAsi    C    T        0      0        2 
  14  chr14_62534820     AKia    C    T        0      0        2 
  14  chr14_62534820     AOna    C    T        0      0        2 
  14  chr14_62534820     ASom    C    T        0      0        2 
  14  chr14_62534820     HCab    C    T        0      0        2 
  14  chr14_62534820     HPrz    C    T        0      0        2 
  14  chr14_62534820     ZBoe    C    T      0.5      1        2 
  14  chr14_62534820     ZGre    C    T        0      0        2 
  14  chr14_62534820     ZHar    C    T        0      0        2 
  14  chr14_62534820   Sample    C    T        0      0        2 
  14  chr14_62537114     AAsi    C    T        0      0        2 
  14  chr14_62537114     AKia    C    T      0.5      1        2 
  14  chr14_62537114     AOna    C    T      0.5      1        2 
  14  chr14_62537114     ASom    C    T        0      0        2 
  14  chr14_62537114     HCab    C    T        0      0        2 
  14  chr14_62537114     HPrz    C    T        0      0        2 
  14  chr14_62537114     ZBoe    C    T        0      0        2 
  14  chr14_62537114     ZGre    C    T        0      0        2 
  14  chr14_62537114     ZHar    C    T        0      0        2 
  14  chr14_62537114   Sample    C    T        0      0        2 
  14  chr14_62539210     AAsi    C    G        0      0        2 
  14  chr14_62539210     AKia    C    G        0      0        2 
  14  chr14_62539210     AOna    C    G      0.5      1        2 
  14  chr14_62539210     ASom    C    G        0      0        2 
  14  chr14_62539210     HCab    C    G        0      0        2 
  14  chr14_62539210     HPrz    C    G        0      0        2 
  14  chr14_62539210     ZBoe    C    G        0      0        2 
  14  chr14_62539210     ZGre    C    G        0      0        2 
  14  chr14_62539210     ZHar    C    G        0      0        2 
  14  chr14_62539210   Sample    C    G        0      0        2 
  14  chr14_62546452     AAsi    A    G      0.5      1        2 
  14  chr14_62546452     AKia    A    G        0      0        2 
  14  chr14_62546452     AOna    A    G        0      0        2 
  14  chr14_62546452     ASom    A    G        0      0        2 
  14  chr14_62546452     HCab    A    G        0      0        2 
  14  chr14_62546452     HPrz    A    G        0      0        2 
  14  chr14_62546452     ZBoe    A    G        0      0        2 
  14  chr14_62546452     ZGre    A    G        0      0        2 
  14  chr14_62546452     ZHar    A    G        0      0        2 
  14  chr14_62546452   Sample    A    G        0      0        2 
  14  chr14_62554861     AAsi    A    C        0      0        2 
  14  chr14_62554861     AKia    A    C        0      0        2 
  14  chr14_62554861     AOna    A    C        0      0        2 
  14  chr14_62554861     ASom    A    C        0      0        2 
  14  chr14_62554861     HCab    A    C        0      0        2 
  14  chr14_62554861     HPrz    A    C        0      0        2 
  14  chr14_62554861     ZBoe    A    C      0.5      1        2 
  14  chr14_62554861     ZGre    A    C        0      0        2 
  14  chr14_62554861     ZHar    A    C        0      0        2 
  14  chr14_62554861   Sample    A    C        0      0        2 
  14  chr14_62556699     AAsi    G    A        0      0        2 
  14  chr14_62556699     AKia    G    A        0      0        2 
  14  chr14_62556699     AOna    G    A        0      0        2 
  14  chr14_62556699     ASom    G    A        0      0        2 
  14  chr14_62556699     HCab    G    A      0.5      1        2 
  14  chr14_62556699     HPrz    G    A        0      0        2 
  14  chr14_62556699     ZBoe    G    A        0      0        2 
  14  chr14_62556699     ZGre    G    A        0      0        2 
  14  chr14_62556699     ZHar    G    A        0      0        2 
  14  chr14_62556699   Sample    G    A        0      0        2 
  14  chr14_62560259     AAsi    G    A        0      0        2 
  14  chr14_62560259     AKia    G    A        0      0        2 
  14  chr14_62560259     AOna    G    A        0      0        2 
  14  chr14_62560259     ASom    G    A        0      0        2 
  14  chr14_62560259     HCab    G    A        0      0        2 
  14  chr14_62560259     HPrz    G    A        0      0        2 
  14  chr14_62560259     ZBoe    G    A        0      0        2 
  14  chr14_62560259     ZGre    G    A        1      2        2 
  14  chr14_62560259     ZHar    G    A        0      0        2 
  14  chr14_62560259   Sample    G    A        0      0        2 
  14  chr14_62564054     AAsi    G    A        0      0        2 
  14  chr14_62564054     AKia    G    A        0      0        2 
  14  chr14_62564054     AOna    G    A        0      0        2 
  14  chr14_62564054     ASom    G    A        0      0        2 
  14  chr14_62564054     HCab    G    A        0      0        2 
  14  chr14_62564054     HPrz    G    A        0      0        2 
  14  chr14_62564054     ZBoe    G    A        0      0        2 
  14  chr14_62564054     ZGre    G    A      0.5      1        2 
  14  chr14_62564054     ZHar    G    A        0      0        2 
  14  chr14_62564054   Sample    G    A        0      0        2 
  14  chr14_62567956     AAsi    T    A        0      0        2 
  14  chr14_62567956     AKia    T    A        0      0        2 
  14  chr14_62567956     AOna    T    A        0      0        2 
  14  chr14_62567956     ASom    T    A        0      0        2 
  14  chr14_62567956     HCab    T    A        0      0        2 
  14  chr14_62567956     HPrz    T    A        0      0        2 
  14  chr14_62567956     ZBoe    T    A        0      0        2 
  14  chr14_62567956     ZGre    T    A        0      0        2 
  14  chr14_62567956     ZHar    T    A      0.5      1        2 
  14  chr14_62567956   Sample    T    A        0      0        2 
  14  chr14_62569011     AAsi    C    G        0      0        2 
  14  chr14_62569011     AKia    C    G        0      0        2 
  14  chr14_62569011     AOna    C    G        0      0        2 
  14  chr14_62569011     ASom    C    G        0      0        2 
  14  chr14_62569011     HCab    C    G        0      0        2 
  14  chr14_62569011     HPrz    C    G        0      0        2 
  14  chr14_62569011     ZBoe    C    G        0      0        2 
  14  chr14_62569011     ZGre    C    G      0.5      1        2 
  14  chr14_62569011     ZHar    C    G        0      0        2 
  14  chr14_62569011   Sample    C    G        0      0        2 
  14  chr14_62569445     AAsi    G    A        0      0        2 
  14  chr14_62569445     AKia    G    A        0      0        2 
  14  chr14_62569445     AOna    G    A        0      0        2 
  14  chr14_62569445     ASom    G    A        0      0        2 
  14  chr14_62569445     HCab    G    A        0      0        2 
  14  chr14_62569445     HPrz    G    A        0      0        2 
  14  chr14_62569445     ZBoe    G    A        0      0        2 
  14  chr14_62569445     ZGre    G    A      0.5      1        2 
  14  chr14_62569445     ZHar    G    A        0      0        2 
  14  chr14_62569445   Sample    G    A        0      0        2 
  14  chr14_62572491     AAsi    C    T        0      0        2 
  14  chr14_62572491     AKia    C    T        0      0        2 
  14  chr14_62572491     AOna    C    T      0.5      1        2 
  14  chr14_62572491     ASom    C    T        0      0        2 
  14  chr14_62572491     HCab    C    T        0      0        2 
  14  chr14_62572491     HPrz    C    T        0      0        2 
  14  chr14_62572491     ZBoe    C    T        0      0        2 
  14  chr14_62572491     ZGre    C    T        0      0        2 
  14  chr14_62572491     ZHar    C    T        0      0        2 
  14  chr14_62572491   Sample    C    T        0      0        2 
  14  chr14_62580465     AAsi    T    C        0      0        2 
  14  chr14_62580465     AKia    T    C        0      0        2 
  14  chr14_62580465     AOna    T    C        0      0        2 
  14  chr14_62580465     ASom    T    C        0      0        2 
  14  chr14_62580465     HCab    T    C        0      0        2 
  14  chr14_62580465     HPrz    T    C        0      0        2 
  14  chr14_62580465     ZBoe    T    C        0      0        2 
  14  chr14_62580465     ZGre    T    C        0      0        2 
  14  chr14_62580465     ZHar    T    C      0.5      1        2 
  14  chr14_62580465   Sample    T    C        0      0        2 
  14  chr14_62581690     AAsi    A    G        0      0        2 
  14  chr14_62581690     AKia    A    G        0      0        2 
  14  chr14_62581690     AOna    A    G        0      0        2 
  14  chr14_62581690     ASom    A    G        0      0        2 
  14  chr14_62581690     HCab    A    G        1      2        2 
  14  chr14_62581690     HPrz    A    G        1      2        2 
  14  chr14_62581690     ZBoe    A    G        0      0        2 
  14  chr14_62581690     ZGre    A    G        0      0        2 
  14  chr14_62581690     ZHar    A    G        0      0        2 
  14  chr14_62581690   Sample    A    G        1      2        2 
  14  chr14_62587568     AAsi    C    T        0      0        2 
  14  chr14_62587568     AKia    C    T        0      0        2 
  14  chr14_62587568     AOna    C    T        0      0        2 
  14  chr14_62587568     ASom    C    T        0      0        2 
  14  chr14_62587568     HCab    C    T        0      0        2 
  14  chr14_62587568     HPrz    C    T        0      0        2 
  14  chr14_62587568     ZBoe    C    T        0      0        2 
  14  chr14_62587568     ZGre    C    T        1      2        2 
  14  chr14_62587568     ZHar    C    T        0      0        2 
  14  chr14_62587568   Sample    C    T        0      0        2 
  14  chr14_62596791     AAsi    A    C        0      0        2 
  14  chr14_62596791     AKia    A    C        0      0        2 
  14  chr14_62596791     AOna    A    C        0      0        2 
  14  chr14_62596791     ASom    A    C        0      0        2 
  14  chr14_62596791     HCab    A    C        1      2        2 
  14  chr14_62596791     HPrz    A    C        1      2        2 
  14  chr14_62596791     ZBoe    A    C        0      0        2 
  14  chr14_62596791     ZGre    A    C        0      0        2 
  14  chr14_62596791     ZHar    A    C        0      0        2 
  14  chr14_62596791   Sample    A    C        1      2        2 
  14  chr14_62596796     AAsi    C    T        0      0        2 
  14  chr14_62596796     AKia    C    T        0      0        2 
  14  chr14_62596796     AOna    C    T        0      0        2 
  14  chr14_62596796     ASom    C    T        0      0        2 
  14  chr14_62596796     HCab    C    T        1      2        2 
  14  chr14_62596796     HPrz    C    T        1      2        2 
  14  chr14_62596796     ZBoe    C    T        0      0        2 
  14  chr14_62596796     ZGre    C    T        0      0        2 
  14  chr14_62596796     ZHar    C    T        0      0        2 
  14  chr14_62596796   Sample    C    T        1      2        2 
  14  chr14_62606173     AAsi    C    T        0      0        2 
  14  chr14_62606173     AKia    C    T        0      0        2 
  14  chr14_62606173     AOna    C    T        0      0        2 
  14  chr14_62606173     ASom    C    T        0      0        2 
  14  chr14_62606173     HCab    C    T        1      2        2 
  14  chr14_62606173     HPrz    C    T        1      2        2 
  14  chr14_62606173     ZBoe    C    T        0      0        2 
  14  chr14_62606173     ZGre    C    T        0      0        2 
  14  chr14_62606173     ZHar    C    T        0      0        2 
  14  chr14_62606173   Sample    C    T        1      2        2 
  14  chr14_62606897     AAsi    T    C        0      0        2 
  14  chr14_62606897     AKia    T    C        1      2        2 
  14  chr14_62606897     AOna    T    C      0.5      1        2 
  14  chr14_62606897     ASom    T    C        0      0        2 
  14  chr14_62606897     HCab    T    C        0      0        2 
  14  chr14_62606897     HPrz    T    C        0      0        2 
  14  chr14_62606897     ZBoe    T    C        1      2        2 
  14  chr14_62606897     ZGre    T    C        1      2        2 
  14  chr14_62606897     ZHar    T    C        1      2        2 
  14  chr14_62606897   Sample    T    C        0      0        2 
  14  chr14_62610582     AAsi    C    T        0      0        2 
  14  chr14_62610582     AKia    C    T        0      0        2 
  14  chr14_62610582     AOna    C    T        0      0        2 
  14  chr14_62610582     ASom    C    T        0      0        2 
  14  chr14_62610582     HCab    C    T        0      0        2 
  14  chr14_62610582     HPrz    C    T        0      0        2 
  14  chr14_62610582     ZBoe    C    T        0      0        2 
  14  chr14_62610582     ZGre    C    T      0.5      1        2 
  14  chr14_62610582     ZHar    C    T        0      0        2 
  14  chr14_62610582   Sample    C    T        0      0        2 
  14  chr14_62611394     AAsi    C    A        0      0        2 
  14  chr14_62611394     AKia    C    A        0      0        2 
  14  chr14_62611394     AOna    C    A        0      0        2 
  14  chr14_62611394     ASom    C    A        0      0        2 
  14  chr14_62611394     HCab    C    A        1      2        2 
  14  chr14_62611394     HPrz    C    A        1      2        2 
  14  chr14_62611394     ZBoe    C    A        0      0        2 
  14  chr14_62611394     ZGre    C    A        0      0        2 
  14  chr14_62611394     ZHar    C    A        0      0        2 
  14  chr14_62611394   Sample    C    A        1      2        2 
  14  chr14_62620126     AAsi    A    G        1      2        2 
  14  chr14_62620126     AKia    A    G        1      2        2 
  14  chr14_62620126     AOna    A    G        1      2        2 
  14  chr14_62620126     ASom    A    G        1      2        2 
  14  chr14_62620126     HCab    A    G        0      0        2 
  14  chr14_62620126     HPrz    A    G        0      0        2 
  14  chr14_62620126     ZBoe    A    G        0      0        2 
  14  chr14_62620126     ZGre    A    G        0      0        2 
  14  chr14_62620126     ZHar    A    G        0      0        2 
  14  chr14_62620126   Sample    A    G        0      0        2 
  14  chr14_62621601     AAsi    T    G        0      0        2 
  14  chr14_62621601     AKia    T    G        0      0        2 
  14  chr14_62621601     AOna    T    G        0      0        2 
  14  chr14_62621601     ASom    T    G        0      0        2 
  14  chr14_62621601     HCab    T    G        0      0        2 
  14  chr14_62621601     HPrz    T    G        0      0        2 
  14  chr14_62621601     ZBoe    T    G        0      0        2 
  14  chr14_62621601     ZGre    T    G      0.5      1        2 
  14  chr14_62621601     ZHar    T    G        0      0        2 
  14  chr14_62621601   Sample    T    G        0      0        2 
  14  chr14_62622895     AAsi    T    C        0      0        2 
  14  chr14_62622895     AKia    T    C        0      0        2 
  14  chr14_62622895     AOna    T    C        0      0        2 
  14  chr14_62622895     ASom    T    C        0      0        2 
  14  chr14_62622895     HCab    T    C        0      0        2 
  14  chr14_62622895     HPrz    T    C        0      0        2 
  14  chr14_62622895     ZBoe    T    C      0.5      1        2 
  14  chr14_62622895     ZGre    T    C        0      0        2 
  14  chr14_62622895     ZHar    T    C        0      0        2 
  14  chr14_62622895   Sample    T    C        0      0        2 
  14  chr14_62641263     AAsi    T    C      0.5      1        2 
  14  chr14_62641263     AKia    T    C        0      0        2 
  14  chr14_62641263     AOna    T    C        0      0        2 
  14  chr14_62641263     ASom    T    C        0      0        2 
  14  chr14_62641263     HCab    T    C        0      0        2 
  14  chr14_62641263     HPrz    T    C        0      0        2 
  14  chr14_62641263     ZBoe    T    C        0      0        2 
  14  chr14_62641263     ZGre    T    C        0      0        2 
  14  chr14_62641263     ZHar    T    C        0      0        2 
  14  chr14_62641263   Sample    T    C        0      0        2 
  14  chr14_62642282     AAsi    T    C        1      2        2 
  14  chr14_62642282     AKia    T    C        0      0        2 
  14  chr14_62642282     AOna    T    C        0      0        2 
  14  chr14_62642282     ASom    T    C        1      2        2 
  14  chr14_62642282     HCab    T    C        0      0        2 
  14  chr14_62642282     HPrz    T    C        0      0        2 
  14  chr14_62642282     ZBoe    T    C        0      0        2 
  14  chr14_62642282     ZGre    T    C        0      0        2 
  14  chr14_62642282     ZHar    T    C        0      0        2 
  14  chr14_62642282   Sample    T    C        0      0        2 
  14  chr14_62643735     AAsi    A    T        0      0        2 
  14  chr14_62643735     AKia    A    T        0      0        2 
  14  chr14_62643735     AOna    A    T        0      0        2 
  14  chr14_62643735     ASom    A    T        0      0        2 
  14  chr14_62643735     HCab    A    T      0.5      1        2 
  14  chr14_62643735     HPrz    A    T        1      2        2 
  14  chr14_62643735     ZBoe    A    T        0      0        2 
  14  chr14_62643735     ZGre    A    T        0      0        2 
  14  chr14_62643735     ZHar    A    T        0      0        2 
  14  chr14_62643735   Sample    A    T        1      2        2 
  14  chr14_62645040     AAsi    C    T        1      2        2 
  14  chr14_62645040     AKia    C    T        0      0        2 
  14  chr14_62645040     AOna    C    T        0      0        2 
  14  chr14_62645040     ASom    C    T        1      2        2 
  14  chr14_62645040     HCab    C    T        0      0        2 
  14  chr14_62645040     HPrz    C    T        0      0        2 
  14  chr14_62645040     ZBoe    C    T        1      2        2 
  14  chr14_62645040     ZGre    C    T        1      2        2 
  14  chr14_62645040     ZHar    C    T        0      0        2 
  14  chr14_62645040   Sample    C    T        0      0        2 
  14  chr14_62645138     AAsi    C    G        0      0        2 
  14  chr14_62645138     AKia    C    G        0      0        2 
  14  chr14_62645138     AOna    C    G        0      0        2 
  14  chr14_62645138     ASom    C    G        0      0        2 
  14  chr14_62645138     HCab    C    G        1      2        2 
  14  chr14_62645138     HPrz    C    G        1      2        2 
  14  chr14_62645138     ZBoe    C    G        0      0        2 
  14  chr14_62645138     ZGre    C    G        0      0        2 
  14  chr14_62645138     ZHar    C    G        0      0        2 
  14  chr14_62645138   Sample    C    G        1      2        2 
  14  chr14_62646082     AAsi    C    G        0      0        2 
  14  chr14_62646082     AKia    C    G        0      0        2 
  14  chr14_62646082     AOna    C    G        0      0        2 
  14  chr14_62646082     ASom    C    G        0      0        2 
  14  chr14_62646082     HCab    C    G        0      0        2 
  14  chr14_62646082     HPrz    C    G        0      0        2 
  14  chr14_62646082     ZBoe    C    G        0      0        2 
  14  chr14_62646082     ZGre    C    G        0      0        2 
  14  chr14_62646082     ZHar    C    G        1      2        2 
  14  chr14_62646082   Sample    C    G        0      0        2 
  14  chr14_62647703     AAsi    C    G        0      0        2 
  14  chr14_62647703     AKia    C    G        0      0        2 
  14  chr14_62647703     AOna    C    G        0      0        2 
  14  chr14_62647703     ASom    C    G        0      0        2 
  14  chr14_62647703     HCab    C    G        1      2        2 
  14  chr14_62647703     HPrz    C    G        1      2        2 
  14  chr14_62647703     ZBoe    C    G        0      0        2 
  14  chr14_62647703     ZGre    C    G        0      0        2 
  14  chr14_62647703     ZHar    C    G        0      0        2 
  14  chr14_62647703   Sample    C    G        1      2        2 
  14  chr14_62660261     AAsi    A    C        0      0        2 
  14  chr14_62660261     AKia    A    C        0      0        2 
  14  chr14_62660261     AOna    A    C        0      0        2 
  14  chr14_62660261     ASom    A    C        0      0        2 
  14  chr14_62660261     HCab    A    C        1      2        2 
  14  chr14_62660261     HPrz    A    C        1      2        2 
  14  chr14_62660261     ZBoe    A    C        0      0        2 
  14  chr14_62660261     ZGre    A    C        0      0        2 
  14  chr14_62660261     ZHar    A    C        0      0        2 
  14  chr14_62660261   Sample    A    C        1      2        2 
  14  chr14_62670665     AAsi    A    C        0      0        2 
  14  chr14_62670665     AKia    A    C        0      0        2 
  14  chr14_62670665     AOna    A    C        0      0        2 
  14  chr14_62670665     ASom    A    C        0      0        2 
  14  chr14_62670665     HCab    A    C        1      2        2 
  14  chr14_62670665     HPrz    A    C        1      2        2 
  14  chr14_62670665     ZBoe    A    C        0      0        2 
  14  chr14_62670665     ZGre    A    C        0      0        2 
  14  chr14_62670665     ZHar    A    C        0      0        2 
  14  chr14_62670665   Sample    A    C        1      2        2 
  14  chr14_62671991     AAsi    A    C        0      0        2 
  14  chr14_62671991     AKia    A    C        0      0        2 
  14  chr14_62671991     AOna    A    C        0      0        2 
  14  chr14_62671991     ASom    A    C        0      0        2 
  14  chr14_62671991     HCab    A    C        1      2        2 
  14  chr14_62671991     HPrz    A    C        1      2        2 
  14  chr14_62671991     ZBoe    A    C        0      0        2 
  14  chr14_62671991     ZGre    A    C        0      0        2 
  14  chr14_62671991     ZHar    A    C        0      0        2 
  14  chr14_62671991   Sample    A    C        1      2        2 
  14  chr14_62684437     AAsi    G    T        0      0        2 
  14  chr14_62684437     AKia    G    T        1      2        2 
  14  chr14_62684437     AOna    G    T        0      0        2 
  14  chr14_62684437     ASom    G    T        0      0        2 
  14  chr14_62684437     HCab    G    T        0      0        2 
  14  chr14_62684437     HPrz    G    T        0      0        2 
  14  chr14_62684437     ZBoe    G    T        0      0        2 
  14  chr14_62684437     ZGre    G    T        0      0        2 
  14  chr14_62684437     ZHar    G    T        0      0        2 
  14  chr14_62684437   Sample    G    T        0      0        2 
  14  chr14_62688199     AAsi    C    A        0      0        2 
  14  chr14_62688199     AKia    C    A        0      0        2 
  14  chr14_62688199     AOna    C    A        0      0        2 
  14  chr14_62688199     ASom    C    A        0      0        2 
  14  chr14_62688199     HCab    C    A        1      2        2 
  14  chr14_62688199     HPrz    C    A        1      2        2 
  14  chr14_62688199     ZBoe    C    A        0      0        2 
  14  chr14_62688199     ZGre    C    A        0      0        2 
  14  chr14_62688199     ZHar    C    A        0      0        2 
  14  chr14_62688199   Sample    C    A        1      2        2 
  14  chr14_62693087     AAsi    A    G        0      0        2 
  14  chr14_62693087     AKia    A    G        0      0        2 
  14  chr14_62693087     AOna    A    G        0      0        2 
  14  chr14_62693087     ASom    A    G        0      0        2 
  14  chr14_62693087     HCab    A    G        1      2        2 
  14  chr14_62693087     HPrz    A    G        1      2        2 
  14  chr14_62693087     ZBoe    A    G        0      0        2 
  14  chr14_62693087     ZGre    A    G        0      0        2 
  14  chr14_62693087     ZHar    A    G        0      0        2 
  14  chr14_62693087   Sample    A    G        1      2        2 
  14  chr14_62711860     AAsi    A    C        0      0        2 
  14  chr14_62711860     AKia    A    C        0      0        2 
  14  chr14_62711860     AOna    A    C        0      0        2 
  14  chr14_62711860     ASom    A    C        0      0        2 
  14  chr14_62711860     HCab    A    C        0      0        2 
  14  chr14_62711860     HPrz    A    C        0      0        2 
  14  chr14_62711860     ZBoe    A    C        0      0        2 
  14  chr14_62711860     ZGre    A    C        1      2        2 
  14  chr14_62711860     ZHar    A    C        0      0        2 
  14  chr14_62711860   Sample    A    C        0      0        2 
  14  chr14_62711923     AAsi    G    C        0      0        2 
  14  chr14_62711923     AKia    G    C        0      0        2 
  14  chr14_62711923     AOna    G    C      0.5      1        2 
  14  chr14_62711923     ASom    G    C        0      0        2 
  14  chr14_62711923     HCab    G    C        0      0        2 
  14  chr14_62711923     HPrz    G    C        0      0        2 
  14  chr14_62711923     ZBoe    G    C        0      0        2 
  14  chr14_62711923     ZGre    G    C        0      0        2 
  14  chr14_62711923     ZHar    G    C        0      0        2 
  14  chr14_62711923   Sample    G    C        0      0        2 
  14  chr14_62717503     AAsi    A    C        0      0        2 
  14  chr14_62717503     AKia    A    C      0.5      1        2 
  14  chr14_62717503     AOna    A    C        0      0        2 
  14  chr14_62717503     ASom    A    C        0      0        2 
  14  chr14_62717503     HCab    A    C        0      0        2 
  14  chr14_62717503     HPrz    A    C        0      0        2 
  14  chr14_62717503     ZBoe    A    C        0      0        2 
  14  chr14_62717503     ZGre    A    C        0      0        2 
  14  chr14_62717503     ZHar    A    C        0      0        2 
  14  chr14_62717503   Sample    A    C        0      0        2 
  14  chr14_62724088     AAsi    T    A        0      0        2 
  14  chr14_62724088     AKia    T    A        0      0        2 
  14  chr14_62724088     AOna    T    A        0      0        2 
  14  chr14_62724088     ASom    T    A        0      0        2 
  14  chr14_62724088     HCab    T    A        0      0        2 
  14  chr14_62724088     HPrz    T    A        0      0        2 
  14  chr14_62724088     ZBoe    T    A        0      0        2 
  14  chr14_62724088     ZGre    T    A        0      0        2 
  14  chr14_62724088     ZHar    T    A        1      2        2 
  14  chr14_62724088   Sample    T    A        0      0        2 
  14  chr14_62730194     AAsi    A    G        0      0        2 
  14  chr14_62730194     AKia    A    G        0      0        2 
  14  chr14_62730194     AOna    A    G        0      0        2 
  14  chr14_62730194     ASom    A    G        0      0        2 
  14  chr14_62730194     HCab    A    G        1      2        2 
  14  chr14_62730194     HPrz    A    G        1      2        2 
  14  chr14_62730194     ZBoe    A    G        0      0        2 
  14  chr14_62730194     ZGre    A    G        0      0        2 
  14  chr14_62730194     ZHar    A    G        0      0        2 
  14  chr14_62730194   Sample    A    G        1      2        2 
  14  chr14_62730495     AAsi    A    G        0      0        2 
  14  chr14_62730495     AKia    A    G        0      0        2 
  14  chr14_62730495     AOna    A    G        0      0        2 
  14  chr14_62730495     ASom    A    G        0      0        2 
  14  chr14_62730495     HCab    A    G      0.5      1        2 
  14  chr14_62730495     HPrz    A    G        1      2        2 
  14  chr14_62730495     ZBoe    A    G        0      0        2 
  14  chr14_62730495     ZGre    A    G        0      0        2 
  14  chr14_62730495     ZHar    A    G        0      0        2 
  14  chr14_62730495   Sample    A    G        1      2        2 
  14  chr14_62730805     AAsi    A    T        0      0        2 
  14  chr14_62730805     AKia    A    T        0      0        2 
  14  chr14_62730805     AOna    A    T        0      0        2 
  14  chr14_62730805     ASom    A    T        0      0        2 
  14  chr14_62730805     HCab    A    T        0      0        2 
  14  chr14_62730805     HPrz    A    T      0.5      1        2 
  14  chr14_62730805     ZBoe    A    T        0      0        2 
  14  chr14_62730805     ZGre    A    T        0      0        2 
  14  chr14_62730805     ZHar    A    T        0      0        2 
  14  chr14_62730805   Sample    A    T        0      0        2 
  14  chr14_62737865     AAsi    C    A        0      0        2 
  14  chr14_62737865     AKia    C    A        0      0        2 
  14  chr14_62737865     AOna    C    A        0      0        2 
  14  chr14_62737865     ASom    C    A        0      0        2 
  14  chr14_62737865     HCab    C    A        1      2        2 
  14  chr14_62737865     HPrz    C    A        1      2        2 
  14  chr14_62737865     ZBoe    C    A        0      0        2 
  14  chr14_62737865     ZGre    C    A        0      0        2 
  14  chr14_62737865     ZHar    C    A        0      0        2 
  14  chr14_62737865   Sample    C    A        1      2        2 
  14  chr14_62738145     AAsi    C    T        0      0        2 
  14  chr14_62738145     AKia    C    T      0.5      1        2 
  14  chr14_62738145     AOna    C    T        0      0        2 
  14  chr14_62738145     ASom    C    T        0      0        2 
  14  chr14_62738145     HCab    C    T        0      0        2 
  14  chr14_62738145     HPrz    C    T        0      0        2 
  14  chr14_62738145     ZBoe    C    T        0      0        2 
  14  chr14_62738145     ZGre    C    T        0      0        2 
  14  chr14_62738145     ZHar    C    T        0      0        2 
  14  chr14_62738145   Sample    C    T        0      0        2 
  14  chr14_62740378     AAsi    T    C        0      0        2 
  14  chr14_62740378     AKia    T    C        0      0        2 
  14  chr14_62740378     AOna    T    C        0      0        2 
  14  chr14_62740378     ASom    T    C        0      0        2 
  14  chr14_62740378     HCab    T    C        0      0        2 
  14  chr14_62740378     HPrz    T    C        0      0        2 
  14  chr14_62740378     ZBoe    T    C        0      0        2 
  14  chr14_62740378     ZGre    T    C        0      0        2 
  14  chr14_62740378     ZHar    T    C        1      2        2 
  14  chr14_62740378   Sample    T    C        0      0        2 
  14  chr14_62740474     AAsi    A    T        0      0        2 
  14  chr14_62740474     AKia    A    T        0      0        2 
  14  chr14_62740474     AOna    A    T        0      0        2 
  14  chr14_62740474     ASom    A    T        0      0        2 
  14  chr14_62740474     HCab    A    T        0      0        2 
  14  chr14_62740474     HPrz    A    T        0      0        2 
  14  chr14_62740474     ZBoe    A    T        0      0        2 
  14  chr14_62740474     ZGre    A    T        0      0        2 
  14  chr14_62740474     ZHar    A    T        1      2        2 
  14  chr14_62740474   Sample    A    T        0      0        2 
  14  chr14_62746072     AAsi    A    T        0      0        2 
  14  chr14_62746072     AKia    A    T        0      0        2 
  14  chr14_62746072     AOna    A    T        0      0        2 
  14  chr14_62746072     ASom    A    T        0      0        2 
  14  chr14_62746072     HCab    A    T        1      2        2 
  14  chr14_62746072     HPrz    A    T        1      2        2 
  14  chr14_62746072     ZBoe    A    T        0      0        2 
  14  chr14_62746072     ZGre    A    T        0      0        2 
  14  chr14_62746072     ZHar    A    T        0      0        2 
  14  chr14_62746072   Sample    A    T        1      2        2 
  14  chr14_62746595     AAsi    A    T        0      0        2 
  14  chr14_62746595     AKia    A    T        0      0        2 
  14  chr14_62746595     AOna    A    T        0      0        2 
  14  chr14_62746595     ASom    A    T        0      0        2 
  14  chr14_62746595     HCab    A    T        0      0        2 
  14  chr14_62746595     HPrz    A    T        0      0        2 
  14  chr14_62746595     ZBoe    A    T        0      0        2 
  14  chr14_62746595     ZGre    A    T        0      0        2 
  14  chr14_62746595     ZHar    A    T      0.5      1        2 
  14  chr14_62746595   Sample    A    T        0      0        2 
  14  chr14_62769233     AAsi    C    T        0      0        2 
  14  chr14_62769233     AKia    C    T        0      0        2 
  14  chr14_62769233     AOna    C    T        0      0        2 
  14  chr14_62769233     ASom    C    T        1      2        2 
  14  chr14_62769233     HCab    C    T        0      0        2 
  14  chr14_62769233     HPrz    C    T        0      0        2 
  14  chr14_62769233     ZBoe    C    T        0      0        2 
  14  chr14_62769233     ZGre    C    T        0      0        2 
  14  chr14_62769233     ZHar    C    T        0      0        2 
  14  chr14_62769233   Sample    C    T        0      0        2 
  14  chr14_62781698     AAsi    C    A        0      0        2 
  14  chr14_62781698     AKia    C    A        0      0        2 
  14  chr14_62781698     AOna    C    A        0      0        2 
  14  chr14_62781698     ASom    C    A        0      0        2 
  14  chr14_62781698     HCab    C    A        1      2        2 
  14  chr14_62781698     HPrz    C    A        1      2        2 
  14  chr14_62781698     ZBoe    C    A        0      0        2 
  14  chr14_62781698     ZGre    C    A        0      0        2 
  14  chr14_62781698     ZHar    C    A        0      0        2 
  14  chr14_62781698   Sample    C    A        1      2        2 
  14  chr14_62783613     AAsi    A    G        0      0        2 
  14  chr14_62783613     AKia    A    G        0      0        2 
  14  chr14_62783613     AOna    A    G        0      0        2 
  14  chr14_62783613     ASom    A    G        0      0        2 
  14  chr14_62783613     HCab    A    G        0      0        2 
  14  chr14_62783613     HPrz    A    G        0      0        2 
  14  chr14_62783613     ZBoe    A    G      0.5      1        2 
  14  chr14_62783613     ZGre    A    G        0      0        2 
  14  chr14_62783613     ZHar    A    G        0      0        2 
  14  chr14_62783613   Sample    A    G        0      0        2 
  14  chr14_62783849     AAsi    G    T        0      0        2 
  14  chr14_62783849     AKia    G    T        0      0        2 
  14  chr14_62783849     AOna    G    T        0      0        2 
  14  chr14_62783849     ASom    G    T        0      0        2 
  14  chr14_62783849     HCab    G    T        1      2        2 
  14  chr14_62783849     HPrz    G    T        1      2        2 
  14  chr14_62783849     ZBoe    G    T        0      0        2 
  14  chr14_62783849     ZGre    G    T        0      0        2 
  14  chr14_62783849     ZHar    G    T        0      0        2 
  14  chr14_62783849   Sample    G    T        1      2        2 
  14  chr14_62794802     AAsi    G    A        0      0        2 
  14  chr14_62794802     AKia    G    A        0      0        2 
  14  chr14_62794802     AOna    G    A      0.5      1        2 
  14  chr14_62794802     ASom    G    A        0      0        2 
  14  chr14_62794802     HCab    G    A        0      0        2 
  14  chr14_62794802     HPrz    G    A        0      0        2 
  14  chr14_62794802     ZBoe    G    A        0      0        2 
  14  chr14_62794802     ZGre    G    A        0      0        2 
  14  chr14_62794802     ZHar    G    A        0      0        2 
  14  chr14_62794802   Sample    G    A        0      0        2 
  14  chr14_62807980     AAsi    T    G        0      0        2 
  14  chr14_62807980     AKia    T    G        0      0        2 
  14  chr14_62807980     AOna    T    G        0      0        2 
  14  chr14_62807980     ASom    T    G        0      0        2 
  14  chr14_62807980     HCab    T    G      0.5      1        2 
  14  chr14_62807980     HPrz    T    G        0      0        2 
  14  chr14_62807980     ZBoe    T    G        0      0        2 
  14  chr14_62807980     ZGre    T    G        0      0        2 
  14  chr14_62807980     ZHar    T    G        0      0        2 
  14  chr14_62807980   Sample    T    G        0      0        2 
  14  chr14_62812749     AAsi    C    T      0.5      1        2 
  14  chr14_62812749     AKia    C    T        0      0        2 
  14  chr14_62812749     AOna    C    T        0      0        2 
  14  chr14_62812749     ASom    C    T        1      2        2 
  14  chr14_62812749     HCab    C    T        0      0        2 
  14  chr14_62812749     HPrz    C    T        0      0        2 
  14  chr14_62812749     ZBoe    C    T        0      0        2 
  14  chr14_62812749     ZGre    C    T        0      0        2 
  14  chr14_62812749     ZHar    C    T        0      0        2 
  14  chr14_62812749   Sample    C    T        0      0        2 
  14  chr14_62824677     AAsi    T    C        0      0        2 
  14  chr14_62824677     AKia    T    C        0      0        2 
  14  chr14_62824677     AOna    T    C      0.5      1        2 
  14  chr14_62824677     ASom    T    C        0      0        2 
  14  chr14_62824677     HCab    T    C        0      0        2 
  14  chr14_62824677     HPrz    T    C        0      0        2 
  14  chr14_62824677     ZBoe    T    C        0      0        2 
  14  chr14_62824677     ZGre    T    C        0      0        2 
  14  chr14_62824677     ZHar    T    C        0      0        2 
  14  chr14_62824677   Sample    T    C        0      0        2 
  14  chr14_62826292     AAsi    T    C        0      0        2 
  14  chr14_62826292     AKia    T    C        0      0        2 
  14  chr14_62826292     AOna    T    C        0      0        2 
  14  chr14_62826292     ASom    T    C        0      0        2 
  14  chr14_62826292     HCab    T    C        0      0        2 
  14  chr14_62826292     HPrz    T    C        0      0        2 
  14  chr14_62826292     ZBoe    T    C        0      0        2 
  14  chr14_62826292     ZGre    T    C        0      0        2 
  14  chr14_62826292     ZHar    T    C        1      2        2 
  14  chr14_62826292   Sample    T    C        0      0        2 
  14  chr14_62839551     AAsi    G    A        0      0        2 
  14  chr14_62839551     AKia    G    A        0      0        2 
  14  chr14_62839551     AOna    G    A        0      0        2 
  14  chr14_62839551     ASom    G    A        0      0        2 
  14  chr14_62839551     HCab    G    A        0      0        2 
  14  chr14_62839551     HPrz    G    A        0      0        2 
  14  chr14_62839551     ZBoe    G    A        1      2        2 
  14  chr14_62839551     ZGre    G    A        1      2        2 
  14  chr14_62839551     ZHar    G    A        1      2        2 
  14  chr14_62839551   Sample    G    A        0      0        2 
  14  chr14_62854364     AAsi    T    A        0      0        2 
  14  chr14_62854364     AKia    T    A        0      0        2 
  14  chr14_62854364     AOna    T    A      0.5      1        2 
  14  chr14_62854364     ASom    T    A        0      0        2 
  14  chr14_62854364     HCab    T    A        0      0        2 
  14  chr14_62854364     HPrz    T    A        0      0        2 
  14  chr14_62854364     ZBoe    T    A        0      0        2 
  14  chr14_62854364     ZGre    T    A        0      0        2 
  14  chr14_62854364     ZHar    T    A        0      0        2 
  14  chr14_62854364   Sample    T    A        0      0        2 
  14  chr14_62858636     AAsi    G    A        1      2        2 
  14  chr14_62858636     AKia    G    A        0      0        2 
  14  chr14_62858636     AOna    G    A        0      0        2 
  14  chr14_62858636     ASom    G    A        0      0        2 
  14  chr14_62858636     HCab    G    A        0      0        2 
  14  chr14_62858636     HPrz    G    A        0      0        2 
  14  chr14_62858636     ZBoe    G    A        0      0        2 
  14  chr14_62858636     ZGre    G    A        0      0        2 
  14  chr14_62858636     ZHar    G    A        0      0        2 
  14  chr14_62858636   Sample    G    A        0      0        2 
  14  chr14_62867202     AAsi    A    G        0      0        2 
  14  chr14_62867202     AKia    A    G        0      0        2 
  14  chr14_62867202     AOna    A    G        0      0        2 
  14  chr14_62867202     ASom    A    G        0      0        2 
  14  chr14_62867202     HCab    A    G        0      0        2 
  14  chr14_62867202     HPrz    A    G        0      0        2 
  14  chr14_62867202     ZBoe    A    G        0      0        2 
  14  chr14_62867202     ZGre    A    G        0      0        2 
  14  chr14_62867202     ZHar    A    G        1      2        2 
  14  chr14_62867202   Sample    A    G        0      0        2 
  14  chr14_62870493     AAsi    G    A        0      0        2 
  14  chr14_62870493     AKia    G    A        0      0        2 
  14  chr14_62870493     AOna    G    A        0      0        2 
  14  chr14_62870493     ASom    G    A        1      2        2 
  14  chr14_62870493     HCab    G    A        0      0        2 
  14  chr14_62870493     HPrz    G    A        0      0        2 
  14  chr14_62870493     ZBoe    G    A        0      0        2 
  14  chr14_62870493     ZGre    G    A        0      0        2 
  14  chr14_62870493     ZHar    G    A        0      0        2 
  14  chr14_62870493   Sample    G    A        0      0        2 
  14  chr14_62881612     AAsi    A    T        0      0        2 
  14  chr14_62881612     AKia    A    T        0      0        2 
  14  chr14_62881612     AOna    A    T        0      0        2 
  14  chr14_62881612     ASom    A    T        0      0        2 
  14  chr14_62881612     HCab    A    T        0      0        2 
  14  chr14_62881612     HPrz    A    T      0.5      1        2 
  14  chr14_62881612     ZBoe    A    T        0      0        2 
  14  chr14_62881612     ZGre    A    T        0      0        2 
  14  chr14_62881612     ZHar    A    T        0      0        2 
  14  chr14_62881612   Sample    A    T        0      0        2 
  14  chr14_62882806     AAsi    T    G        0      0        2 
  14  chr14_62882806     AKia    T    G        0      0        2 
  14  chr14_62882806     AOna    T    G        0      0        2 
  14  chr14_62882806     ASom    T    G        0      0        2 
  14  chr14_62882806     HCab    T    G      0.5      1        2 
  14  chr14_62882806     HPrz    T    G        1      2        2 
  14  chr14_62882806     ZBoe    T    G        0      0        2 
  14  chr14_62882806     ZGre    T    G        0      0        2 
  14  chr14_62882806     ZHar    T    G        0      0        2 
  14  chr14_62882806   Sample    T    G        1      2        2 
  14  chr14_62884990     AAsi    G    A        0      0        2 
  14  chr14_62884990     AKia    G    A        0      0        2 
  14  chr14_62884990     AOna    G    A        1      2        2 
  14  chr14_62884990     ASom    G    A        0      0        2 
  14  chr14_62884990     HCab    G    A        0      0        2 
  14  chr14_62884990     HPrz    G    A        0      0        2 
  14  chr14_62884990     ZBoe    G    A        0      0        2 
  14  chr14_62884990     ZGre    G    A        0      0        2 
  14  chr14_62884990     ZHar    G    A        0      0        2 
  14  chr14_62884990   Sample    G    A        0      0        2 
  14  chr14_62911087     AAsi    G    A        0      0        2 
  14  chr14_62911087     AKia    G    A        0      0        2 
  14  chr14_62911087     AOna    G    A        0      0        2 
  14  chr14_62911087     ASom    G    A        0      0        2 
  14  chr14_62911087     HCab    G    A        1      2        2 
  14  chr14_62911087     HPrz    G    A        1      2        2 
  14  chr14_62911087     ZBoe    G    A        0      0        2 
  14  chr14_62911087     ZGre    G    A        0      0        2 
  14  chr14_62911087     ZHar    G    A        0      0        2 
  14  chr14_62911087   Sample    G    A        1      2        2 
  14  chr14_62942606     AAsi    A    G        0      0        2 
  14  chr14_62942606     AKia    A    G        0      0        2 
  14  chr14_62942606     AOna    A    G        0      0        2 
  14  chr14_62942606     ASom    A    G        0      0        2 
  14  chr14_62942606     HCab    A    G        0      0        2 
  14  chr14_62942606     HPrz    A    G        0      0        2 
  14  chr14_62942606     ZBoe    A    G        0      0        2 
  14  chr14_62942606     ZGre    A    G        1      2        2 
  14  chr14_62942606     ZHar    A    G        0      0        2 
  14  chr14_62942606   Sample    A    G        0      0        2 
  14  chr14_62951125     AAsi    T    C        0      0        2 
  14  chr14_62951125     AKia    T    C        0      0        2 
  14  chr14_62951125     AOna    T    C        0      0        2 
  14  chr14_62951125     ASom    T    C        0      0        2 
  14  chr14_62951125     HCab    T    C        0      0        2 
  14  chr14_62951125     HPrz    T    C        0      0        2 
  14  chr14_62951125     ZBoe    T    C        1      2        2 
  14  chr14_62951125     ZGre    T    C        0      0        2 
  14  chr14_62951125     ZHar    T    C        0      0        2 
  14  chr14_62951125   Sample    T    C        0      0        2 
  14  chr14_62951335     AAsi    T    C        0      0        2 
  14  chr14_62951335     AKia    T    C        0      0        2 
  14  chr14_62951335     AOna    T    C        0      0        2 
  14  chr14_62951335     ASom    T    C        0      0        2 
  14  chr14_62951335     HCab    T    C        1      2        2 
  14  chr14_62951335     HPrz    T    C      0.5      1        2 
  14  chr14_62951335     ZBoe    T    C        0      0        2 
  14  chr14_62951335     ZGre    T    C        0      0        2 
  14  chr14_62951335     ZHar    T    C        0      0        2 
  14  chr14_62951335   Sample    T    C        0      0        2 
  14  chr14_62951438     AAsi    T    C        0      0        2 
  14  chr14_62951438     AKia    T    C        0      0        2 
  14  chr14_62951438     AOna    T    C        0      0        2 
  14  chr14_62951438     ASom    T    C        0      0        2 
  14  chr14_62951438     HCab    T    C        1      2        2 
  14  chr14_62951438     HPrz    T    C        1      2        2 
  14  chr14_62951438     ZBoe    T    C        0      0        2 
  14  chr14_62951438     ZGre    T    C        0      0        2 
  14  chr14_62951438     ZHar    T    C        0      0        2 
  14  chr14_62951438   Sample    T    C        1      2        2 
  14  chr14_62954860     AAsi    G    A        0      0        2 
  14  chr14_62954860     AKia    G    A        0      0        2 
  14  chr14_62954860     AOna    G    A        0      0        2 
  14  chr14_62954860     ASom    G    A        0      0        2 
  14  chr14_62954860     HCab    G    A        1      2        2 
  14  chr14_62954860     HPrz    G    A        1      2        2 
  14  chr14_62954860     ZBoe    G    A        0      0        2 
  14  chr14_62954860     ZGre    G    A        0      0        2 
  14  chr14_62954860     ZHar    G    A        0      0        2 
  14  chr14_62954860   Sample    G    A        1      2        2 
  14  chr14_62967093     AAsi    A    C      0.5      1        2 
  14  chr14_62967093     AKia    A    C        0      0        2 
  14  chr14_62967093     AOna    A    C        0      0        2 
  14  chr14_62967093     ASom    A    C        0      0        2 
  14  chr14_62967093     HCab    A    C        0      0        2 
  14  chr14_62967093     HPrz    A    C        0      0        2 
  14  chr14_62967093     ZBoe    A    C        0      0        2 
  14  chr14_62967093     ZGre    A    C        0      0        2 
  14  chr14_62967093     ZHar    A    C        0      0        2 
  14  chr14_62967093   Sample    A    C        0      0        2 
  14  chr14_62990238     AAsi    C    A        0      0        2 
  14  chr14_62990238     AKia    C    A        0      0        2 
  14  chr14_62990238     AOna    C    A        0      0        2 
  14  chr14_62990238     ASom    C    A        0      0        2 
  14  chr14_62990238     HCab    C    A        0      0        2 
  14  chr14_62990238     HPrz    C    A        0      0        2 
  14  chr14_62990238     ZBoe    C    A        0      0        2 
  14  chr14_62990238     ZGre    C    A        0      0        2 
  14  chr14_62990238     ZHar    C    A        1      2        2 
  14  chr14_62990238   Sample    C    A        0      0        2 
  14  chr14_63000217     AAsi    G    A        0      0        2 
  14  chr14_63000217     AKia    G    A        0      0        2 
  14  chr14_63000217     AOna    G    A        0      0        2 
  14  chr14_63000217     ASom    G    A        0      0        2 
  14  chr14_63000217     HCab    G    A        1      2        2 
  14  chr14_63000217     HPrz    G    A        1      2        2 
  14  chr14_63000217     ZBoe    G    A        0      0        2 
  14  chr14_63000217     ZGre    G    A        0      0        2 
  14  chr14_63000217     ZHar    G    A        0      0        2 
  14  chr14_63000217   Sample    G    A        1      2        2 
  14  chr14_63003660     AAsi    A    G        0      0        2 
  14  chr14_63003660     AKia    A    G        0      0        2 
  14  chr14_63003660     AOna    A    G        0      0        2 
  14  chr14_63003660     ASom    A    G        0      0        2 
  14  chr14_63003660     HCab    A    G        1      2        2 
  14  chr14_63003660     HPrz    A    G        1      2        2 
  14  chr14_63003660     ZBoe    A    G        0      0        2 
  14  chr14_63003660     ZGre    A    G        0      0        2 
  14  chr14_63003660     ZHar    A    G        0      0        2 
  14  chr14_63003660   Sample    A    G        1      2        2 
  14  chr14_63006312     AAsi    T    G        1      2        2 
  14  chr14_63006312     AKia    T    G        0      0        2 
  14  chr14_63006312     AOna    T    G        0      0        2 
  14  chr14_63006312     ASom    T    G        1      2        2 
  14  chr14_63006312     HCab    T    G        0      0        2 
  14  chr14_63006312     HPrz    T    G        0      0        2 
  14  chr14_63006312     ZBoe    T    G        0      0        2 
  14  chr14_63006312     ZGre    T    G        0      0        2 
  14  chr14_63006312     ZHar    T    G        0      0        2 
  14  chr14_63006312   Sample    T    G        0      0        2 
  14  chr14_63010117     AAsi    T    C        0      0        2 
  14  chr14_63010117     AKia    T    C        0      0        2 
  14  chr14_63010117     AOna    T    C        0      0        2 
  14  chr14_63010117     ASom    T    C        0      0        2 
  14  chr14_63010117     HCab    T    C        0      0        2 
  14  chr14_63010117     HPrz    T    C        0      0        2 
  14  chr14_63010117     ZBoe    T    C        0      0        2 
  14  chr14_63010117     ZGre    T    C        0      0        2 
  14  chr14_63010117     ZHar    T    C      0.5      1        2 
  14  chr14_63010117   Sample    T    C        0      0        2 
  14  chr14_63010409     AAsi    A    G        0      0        2 
  14  chr14_63010409     AKia    A    G        0      0        2 
  14  chr14_63010409     AOna    A    G        0      0        2 
  14  chr14_63010409     ASom    A    G        0      0        2 
  14  chr14_63010409     HCab    A    G        0      0        2 
  14  chr14_63010409     HPrz    A    G        0      0        2 
  14  chr14_63010409     ZBoe    A    G        0      0        2 
  14  chr14_63010409     ZGre    A    G        1      2        2 
  14  chr14_63010409     ZHar    A    G        0      0        2 
  14  chr14_63010409   Sample    A    G        0      0        2 
  14  chr14_63012528     AAsi    T    G        0      0        2 
  14  chr14_63012528     AKia    T    G        0      0        2 
  14  chr14_63012528     AOna    T    G        0      0        2 
  14  chr14_63012528     ASom    T    G        0      0        2 
  14  chr14_63012528     HCab    T    G        0      0        2 
  14  chr14_63012528     HPrz    T    G        0      0        2 
  14  chr14_63012528     ZBoe    T    G        1      2        2 
  14  chr14_63012528     ZGre    T    G        0      0        2 
  14  chr14_63012528     ZHar    T    G        0      0        2 
  14  chr14_63012528   Sample    T    G        0      0        2 
  14  chr14_63016265     AAsi    T    C        0      0        2 
  14  chr14_63016265     AKia    T    C        0      0        2 
  14  chr14_63016265     AOna    T    C        0      0        2 
  14  chr14_63016265     ASom    T    C        0      0        2 
  14  chr14_63016265     HCab    T    C        1      2        2 
  14  chr14_63016265     HPrz    T    C      0.5      1        2 
  14  chr14_63016265     ZBoe    T    C        0      0        2 
  14  chr14_63016265     ZGre    T    C        0      0        2 
  14  chr14_63016265     ZHar    T    C        0      0        2 
  14  chr14_63016265   Sample    T    C        0      0        2 
  14  chr14_63029190     AAsi    G    A      0.5      1        2 
  14  chr14_63029190     AKia    G    A        0      0        2 
  14  chr14_63029190     AOna    G    A        0      0        2 
  14  chr14_63029190     ASom    G    A        1      2        2 
  14  chr14_63029190     HCab    G    A        0      0        2 
  14  chr14_63029190     HPrz    G    A        0      0        2 
  14  chr14_63029190     ZBoe    G    A        0      0        2 
  14  chr14_63029190     ZGre    G    A        0      0        2 
  14  chr14_63029190     ZHar    G    A        0      0        2 
  14  chr14_63029190   Sample    G    A        0      0        2 
  14  chr14_63034924     AAsi    A    G        0      0        2 
  14  chr14_63034924     AKia    A    G        0      0        2 
  14  chr14_63034924     AOna    A    G        0      0        2 
  14  chr14_63034924     ASom    A    G        0      0        2 
  14  chr14_63034924     HCab    A    G        1      2        2 
  14  chr14_63034924     HPrz    A    G        1      2        2 
  14  chr14_63034924     ZBoe    A    G        0      0        2 
  14  chr14_63034924     ZGre    A    G        0      0        2 
  14  chr14_63034924     ZHar    A    G        0      0        2 
  14  chr14_63034924   Sample    A    G        1      2        2 
  14  chr14_63042193     AAsi    G    A        0      0        2 
  14  chr14_63042193     AKia    G    A        0      0        2 
  14  chr14_63042193     AOna    G    A        0      0        2 
  14  chr14_63042193     ASom    G    A        0      0        2 
  14  chr14_63042193     HCab    G    A        0      0        2 
  14  chr14_63042193     HPrz    G    A        0      0        2 
  14  chr14_63042193     ZBoe    G    A        0      0        2 
  14  chr14_63042193     ZGre    G    A      0.5      1        2 
  14  chr14_63042193     ZHar    G    A        0      0        2 
  14  chr14_63042193   Sample    G    A        0      0        2 
  14  chr14_63043486     AAsi    C    T        0      0        2 
  14  chr14_63043486     AKia    C    T        0      0        2 
  14  chr14_63043486     AOna    C    T        0      0        2 
  14  chr14_63043486     ASom    C    T        0      0        2 
  14  chr14_63043486     HCab    C    T        0      0        2 
  14  chr14_63043486     HPrz    C    T        0      0        2 
  14  chr14_63043486     ZBoe    C    T        0      0        2 
  14  chr14_63043486     ZGre    C    T        1      2        2 
  14  chr14_63043486     ZHar    C    T        0      0        2 
  14  chr14_63043486   Sample    C    T        0      0        2 
  14  chr14_63053422     AAsi    C    G        0      0        2 
  14  chr14_63053422     AKia    C    G        0      0        2 
  14  chr14_63053422     AOna    C    G        0      0        2 
  14  chr14_63053422     ASom    C    G        0      0        2 
  14  chr14_63053422     HCab    C    G        0      0        2 
  14  chr14_63053422     HPrz    C    G        0      0        2 
  14  chr14_63053422     ZBoe    C    G      0.5      1        2 
  14  chr14_63053422     ZGre    C    G        0      0        2 
  14  chr14_63053422     ZHar    C    G        0      0        2 
  14  chr14_63053422   Sample    C    G        0      0        2 
  14  chr14_63053747     AAsi    G    A        0      0        2 
  14  chr14_63053747     AKia    G    A        0      0        2 
  14  chr14_63053747     AOna    G    A        0      0        2 
  14  chr14_63053747     ASom    G    A        0      0        2 
  14  chr14_63053747     HCab    G    A        1      2        2 
  14  chr14_63053747     HPrz    G    A        1      2        2 
  14  chr14_63053747     ZBoe    G    A        0      0        2 
  14  chr14_63053747     ZGre    G    A        0      0        2 
  14  chr14_63053747     ZHar    G    A        0      0        2 
  14  chr14_63053747   Sample    G    A        0      0        2 
  14  chr14_63056454     AAsi    T    C        0      0        2 
  14  chr14_63056454     AKia    T    C        0      0        2 
  14  chr14_63056454     AOna    T    C        0      0        2 
  14  chr14_63056454     ASom    T    C        0      0        2 
  14  chr14_63056454     HCab    T    C        1      2        2 
  14  chr14_63056454     HPrz    T    C        0      0        2 
  14  chr14_63056454     ZBoe    T    C        0      0        2 
  14  chr14_63056454     ZGre    T    C        0      0        2 
  14  chr14_63056454     ZHar    T    C        0      0        2 
  14  chr14_63056454   Sample    T    C        0      0        2 
  14  chr14_63064824     AAsi    G    A        1      2        2 
  14  chr14_63064824     AKia    G    A        0      0        2 
  14  chr14_63064824     AOna    G    A        0      0        2 
  14  chr14_63064824     ASom    G    A        1      2        2 
  14  chr14_63064824     HCab    G    A        0      0        2 
  14  chr14_63064824     HPrz    G    A        0      0        2 
  14  chr14_63064824     ZBoe    G    A        0      0        2 
  14  chr14_63064824     ZGre    G    A        0      0        2 
  14  chr14_63064824     ZHar    G    A        0      0        2 
  14  chr14_63064824   Sample    G    A        0      0        2 
  14  chr14_63100052     AAsi    A    G        0      0        2 
  14  chr14_63100052     AKia    A    G        0      0        2 
  14  chr14_63100052     AOna    A    G        0      0        2 
  14  chr14_63100052     ASom    A    G        1      2        2 
  14  chr14_63100052     HCab    A    G        0      0        2 
  14  chr14_63100052     HPrz    A    G        0      0        2 
  14  chr14_63100052     ZBoe    A    G        0      0        2 
  14  chr14_63100052     ZGre    A    G        0      0        2 
  14  chr14_63100052     ZHar    A    G        0      0        2 
  14  chr14_63100052   Sample    A    G        0      0        2 
  14  chr14_63102150     AAsi    T    G        0      0        2 
  14  chr14_63102150     AKia    T    G        0      0        2 
  14  chr14_63102150     AOna    T    G        0      0        2 
  14  chr14_63102150     ASom    T    G        0      0        2 
  14  chr14_63102150     HCab    T    G        1      2        2 
  14  chr14_63102150     HPrz    T    G        1      2        2 
  14  chr14_63102150     ZBoe    T    G        0      0        2 
  14  chr14_63102150     ZGre    T    G        0      0        2 
  14  chr14_63102150     ZHar    T    G        0      0        2 
  14  chr14_63102150   Sample    T    G        1      2        2 
  14  chr14_63105769     AAsi    A    G        0      0        2 
  14  chr14_63105769     AKia    A    G        0      0        2 
  14  chr14_63105769     AOna    A    G      0.5      1        2 
  14  chr14_63105769     ASom    A    G        0      0        2 
  14  chr14_63105769     HCab    A    G        0      0        2 
  14  chr14_63105769     HPrz    A    G        0      0        2 
  14  chr14_63105769     ZBoe    A    G        0      0        2 
  14  chr14_63105769     ZGre    A    G        0      0        2 
  14  chr14_63105769     ZHar    A    G        0      0        2 
  14  chr14_63105769   Sample    A    G        0      0        2 
  14  chr14_63110024     AAsi    T    C        0      0        2 
  14  chr14_63110024     AKia    T    C        0      0        2 
  14  chr14_63110024     AOna    T    C        0      0        2 
  14  chr14_63110024     ASom    T    C        0      0        2 
  14  chr14_63110024     HCab    T    C        1      2        2 
  14  chr14_63110024     HPrz    T    C        1      2        2 
  14  chr14_63110024     ZBoe    T    C        0      0        2 
  14  chr14_63110024     ZGre    T    C        0      0        2 
  14  chr14_63110024     ZHar    T    C        0      0        2 
  14  chr14_63110024   Sample    T    C        1      2        2 
  14  chr14_63111354     AAsi    A    G        0      0        2 
  14  chr14_63111354     AKia    A    G        0      0        2 
  14  chr14_63111354     AOna    A    G        0      0        2 
  14  chr14_63111354     ASom    A    G        0      0        2 
  14  chr14_63111354     HCab    A    G        0      0        2 
  14  chr14_63111354     HPrz    A    G        0      0        2 
  14  chr14_63111354     ZBoe    A    G        0      0        2 
  14  chr14_63111354     ZGre    A    G        0      0        2 
  14  chr14_63111354     ZHar    A    G      0.5      1        2 
  14  chr14_63111354   Sample    A    G        0      0        2 
  14  chr14_63115736     AAsi    A    T        0      0        2 
  14  chr14_63115736     AKia    A    T        0      0        2 
  14  chr14_63115736     AOna    A    T        0      0        2 
  14  chr14_63115736     ASom    A    T        0      0        2 
  14  chr14_63115736     HCab    A    T        0      0        2 
  14  chr14_63115736     HPrz    A    T        0      0        2 
  14  chr14_63115736     ZBoe    A    T        0      0        2 
  14  chr14_63115736     ZGre    A    T        0      0        2 
  14  chr14_63115736     ZHar    A    T        1      2        2 
  14  chr14_63115736   Sample    A    T        0      0        2 
  14  chr14_63118712     AAsi    G    A        0      0        2 
  14  chr14_63118712     AKia    G    A        1      2        2 
  14  chr14_63118712     AOna    G    A        0      0        2 
  14  chr14_63118712     ASom    G    A        0      0        2 
  14  chr14_63118712     HCab    G    A        0      0        2 
  14  chr14_63118712     HPrz    G    A        0      0        2 
  14  chr14_63118712     ZBoe    G    A        0      0        2 
  14  chr14_63118712     ZGre    G    A        0      0        2 
  14  chr14_63118712     ZHar    G    A        0      0        2 
  14  chr14_63118712   Sample    G    A        0      0        2 
  14  chr14_63119289     AAsi    G    A        0      0        2 
  14  chr14_63119289     AKia    G    A        0      0        2 
  14  chr14_63119289     AOna    G    A        0      0        2 
  14  chr14_63119289     ASom    G    A        0      0        2 
  14  chr14_63119289     HCab    G    A        1      2        2 
  14  chr14_63119289     HPrz    G    A        1      2        2 
  14  chr14_63119289     ZBoe    G    A        0      0        2 
  14  chr14_63119289     ZGre    G    A        0      0        2 
  14  chr14_63119289     ZHar    G    A        0      0        2 
  14  chr14_63119289   Sample    G    A        1      2        2 
  14  chr14_63122118     AAsi    T    C        0      0        2 
  14  chr14_63122118     AKia    T    C        0      0        2 
  14  chr14_63122118     AOna    T    C        0      0        2 
  14  chr14_63122118     ASom    T    C        0      0        2 
  14  chr14_63122118     HCab    T    C        1      2        2 
  14  chr14_63122118     HPrz    T    C        1      2        2 
  14  chr14_63122118     ZBoe    T    C        0      0        2 
  14  chr14_63122118     ZGre    T    C        0      0        2 
  14  chr14_63122118     ZHar    T    C        0      0        2 
  14  chr14_63122118   Sample    T    C        1      2        2 
  14  chr14_63129911     AAsi    G    A        0      0        2 
  14  chr14_63129911     AKia    G    A        0      0        2 
  14  chr14_63129911     AOna    G    A        0      0        2 
  14  chr14_63129911     ASom    G    A        0      0        2 
  14  chr14_63129911     HCab    G    A        0      0        2 
  14  chr14_63129911     HPrz    G    A        0      0        2 
  14  chr14_63129911     ZBoe    G    A        0      0        2 
  14  chr14_63129911     ZGre    G    A      0.5      1        2 
  14  chr14_63129911     ZHar    G    A        0      0        2 
  14  chr14_63129911   Sample    G    A        0      0        2 
  14  chr14_63136317     AAsi    T    C        0      0        2 
  14  chr14_63136317     AKia    T    C        0      0        2 
  14  chr14_63136317     AOna    T    C      0.5      1        2 
  14  chr14_63136317     ASom    T    C        0      0        2 
  14  chr14_63136317     HCab    T    C        0      0        2 
  14  chr14_63136317     HPrz    T    C        0      0        2 
  14  chr14_63136317     ZBoe    T    C        0      0        2 
  14  chr14_63136317     ZGre    T    C        0      0        2 
  14  chr14_63136317     ZHar    T    C        0      0        2 
  14  chr14_63136317   Sample    T    C        0      0        2 
  14  chr14_63143744     AAsi    T    A        0      0        2 
  14  chr14_63143744     AKia    T    A        0      0        2 
  14  chr14_63143744     AOna    T    A        0      0        2 
  14  chr14_63143744     ASom    T    A        0      0        2 
  14  chr14_63143744     HCab    T    A        0      0        2 
  14  chr14_63143744     HPrz    T    A        0      0        2 
  14  chr14_63143744     ZBoe    T    A      0.5      1        2 
  14  chr14_63143744     ZGre    T    A        0      0        2 
  14  chr14_63143744     ZHar    T    A        0      0        2 
  14  chr14_63143744   Sample    T    A        0      0        2 
  14  chr14_63148802     AAsi    C    T        1      2        2 
  14  chr14_63148802     AKia    C    T        0      0        2 
  14  chr14_63148802     AOna    C    T        0      0        2 
  14  chr14_63148802     ASom    C    T        1      2        2 
  14  chr14_63148802     HCab    C    T        1      2        2 
  14  chr14_63148802     HPrz    C    T        1      2        2 
  14  chr14_63148802     ZBoe    C    T        0      0        2 
  14  chr14_63148802     ZGre    C    T        0      0        2 
  14  chr14_63148802     ZHar    C    T        0      0        2 
  14  chr14_63148802   Sample    C    T        1      2        2 
  14  chr14_63157066     AAsi    A    G        0      0        2 
  14  chr14_63157066     AKia    A    G        0      0        2 
  14  chr14_63157066     AOna    A    G        0      0        2 
  14  chr14_63157066     ASom    A    G        0      0        2 
  14  chr14_63157066     HCab    A    G        0      0        2 
  14  chr14_63157066     HPrz    A    G        0      0        2 
  14  chr14_63157066     ZBoe    A    G        0      0        2 
  14  chr14_63157066     ZGre    A    G        0      0        2 
  14  chr14_63157066     ZHar    A    G      0.5      1        2 
  14  chr14_63157066   Sample    A    G        0      0        2 
  14  chr14_63158641     AAsi    G    C        0      0        2 
  14  chr14_63158641     AKia    G    C        0      0        2 
  14  chr14_63158641     AOna    G    C        0      0        2 
  14  chr14_63158641     ASom    G    C        0      0        2 
  14  chr14_63158641     HCab    G    C        0      0        2 
  14  chr14_63158641     HPrz    G    C        0      0        2 
  14  chr14_63158641     ZBoe    G    C      0.5      1        2 
  14  chr14_63158641     ZGre    G    C        0      0        2 
  14  chr14_63158641     ZHar    G    C        0      0        2 
  14  chr14_63158641   Sample    G    C        0      0        2 
  14  chr14_63160966     AAsi    C    A        0      0        2 
  14  chr14_63160966     AKia    C    A        0      0        2 
  14  chr14_63160966     AOna    C    A        0      0        2 
  14  chr14_63160966     ASom    C    A        0      0        2 
  14  chr14_63160966     HCab    C    A        1      2        2 
  14  chr14_63160966     HPrz    C    A        1      2        2 
  14  chr14_63160966     ZBoe    C    A        0      0        2 
  14  chr14_63160966     ZGre    C    A        0      0        2 
  14  chr14_63160966     ZHar    C    A        0      0        2 
  14  chr14_63160966   Sample    C    A        1      2        2 
  14  chr14_63165265     AAsi    G    A        0      0        2 
  14  chr14_63165265     AKia    G    A        0      0        2 
  14  chr14_63165265     AOna    G    A        0      0        2 
  14  chr14_63165265     ASom    G    A        0      0        2 
  14  chr14_63165265     HCab    G    A        1      2        2 
  14  chr14_63165265     HPrz    G    A        1      2        2 
  14  chr14_63165265     ZBoe    G    A        0      0        2 
  14  chr14_63165265     ZGre    G    A        0      0        2 
  14  chr14_63165265     ZHar    G    A        0      0        2 
  14  chr14_63165265   Sample    G    A        1      2        2 
  14  chr14_63176751     AAsi    C    T        0      0        2 
  14  chr14_63176751     AKia    C    T        0      0        2 
  14  chr14_63176751     AOna    C    T        0      0        2 
  14  chr14_63176751     ASom    C    T        0      0        2 
  14  chr14_63176751     HCab    C    T      0.5      1        2 
  14  chr14_63176751     HPrz    C    T        0      0        2 
  14  chr14_63176751     ZBoe    C    T        0      0        2 
  14  chr14_63176751     ZGre    C    T        0      0        2 
  14  chr14_63176751     ZHar    C    T        0      0        2 
  14  chr14_63176751   Sample    C    T        0      0        2 
  14  chr14_63180149     AAsi    C    T        0      0        2 
  14  chr14_63180149     AKia    C    T        0      0        2 
  14  chr14_63180149     AOna    C    T        0      0        2 
  14  chr14_63180149     ASom    C    T        0      0        2 
  14  chr14_63180149     HCab    C    T        0      0        2 
  14  chr14_63180149     HPrz    C    T        0      0        2 
  14  chr14_63180149     ZBoe    C    T        0      0        2 
  14  chr14_63180149     ZGre    C    T        0      0        2 
  14  chr14_63180149     ZHar    C    T      0.5      1        2 
  14  chr14_63180149   Sample    C    T        0      0        2 
  14  chr14_63182743     AAsi    A    G        0      0        2 
  14  chr14_63182743     AKia    A    G        0      0        2 
  14  chr14_63182743     AOna    A    G        0      0        2 
  14  chr14_63182743     ASom    A    G        0      0        2 
  14  chr14_63182743     HCab    A    G        1      2        2 
  14  chr14_63182743     HPrz    A    G        1      2        2 
  14  chr14_63182743     ZBoe    A    G        0      0        2 
  14  chr14_63182743     ZGre    A    G        0      0        2 
  14  chr14_63182743     ZHar    A    G        0      0        2 
  14  chr14_63182743   Sample    A    G        1      2        2 
  14  chr14_63185936     AAsi    T    C      0.5      1        2 
  14  chr14_63185936     AKia    T    C        0      0        2 
  14  chr14_63185936     AOna    T    C        0      0        2 
  14  chr14_63185936     ASom    T    C        0      0        2 
  14  chr14_63185936     HCab    T    C        0      0        2 
  14  chr14_63185936     HPrz    T    C        0      0        2 
  14  chr14_63185936     ZBoe    T    C        0      0        2 
  14  chr14_63185936     ZGre    T    C        0      0        2 
  14  chr14_63185936     ZHar    T    C        0      0        2 
  14  chr14_63185936   Sample    T    C        0      0        2 
  14  chr14_63196264     AAsi    T    C        0      0        2 
  14  chr14_63196264     AKia    T    C        0      0        2 
  14  chr14_63196264     AOna    T    C        0      0        2 
  14  chr14_63196264     ASom    T    C        0      0        2 
  14  chr14_63196264     HCab    T    C        1      2        2 
  14  chr14_63196264     HPrz    T    C        1      2        2 
  14  chr14_63196264     ZBoe    T    C        0      0        2 
  14  chr14_63196264     ZGre    T    C        0      0        2 
  14  chr14_63196264     ZHar    T    C        0      0        2 
  14  chr14_63196264   Sample    T    C        1      2        2 
  14  chr14_63207252     AAsi    G    A        0      0        2 
  14  chr14_63207252     AKia    G    A        0      0        2 
  14  chr14_63207252     AOna    G    A        0      0        2 
  14  chr14_63207252     ASom    G    A        0      0        2 
  14  chr14_63207252     HCab    G    A        0      0        2 
  14  chr14_63207252     HPrz    G    A        0      0        2 
  14  chr14_63207252     ZBoe    G    A        0      0        2 
  14  chr14_63207252     ZGre    G    A        0      0        2 
  14  chr14_63207252     ZHar    G    A      0.5      1        2 
  14  chr14_63207252   Sample    G    A        0      0        2 
  14  chr14_63210061     AAsi    C    T        0      0        2 
  14  chr14_63210061     AKia    C    T        0      0        2 
  14  chr14_63210061     AOna    C    T        0      0        2 
  14  chr14_63210061     ASom    C    T        0      0        2 
  14  chr14_63210061     HCab    C    T        1      2        2 
  14  chr14_63210061     HPrz    C    T        1      2        2 
  14  chr14_63210061     ZBoe    C    T        0      0        2 
  14  chr14_63210061     ZGre    C    T        0      0        2 
  14  chr14_63210061     ZHar    C    T        0      0        2 
  14  chr14_63210061   Sample    C    T        1      2        2 
  14  chr14_63216787     AAsi    C    T        0      0        2 
  14  chr14_63216787     AKia    C    T        0      0        2 
  14  chr14_63216787     AOna    C    T        0      0        2 
  14  chr14_63216787     ASom    C    T        1      2        2 
  14  chr14_63216787     HCab    C    T        0      0        2 
  14  chr14_63216787     HPrz    C    T        0      0        2 
  14  chr14_63216787     ZBoe    C    T        0      0        2 
  14  chr14_63216787     ZGre    C    T        0      0        2 
  14  chr14_63216787     ZHar    C    T        0      0        2 
  14  chr14_63216787   Sample    C    T        0      0        2 
  14  chr14_63224638     AAsi    C    T        0      0        2 
  14  chr14_63224638     AKia    C    T        1      2        2 
  14  chr14_63224638     AOna    C    T        0      0        2 
  14  chr14_63224638     ASom    C    T        0      0        2 
  14  chr14_63224638     HCab    C    T        0      0        2 
  14  chr14_63224638     HPrz    C    T        0      0        2 
  14  chr14_63224638     ZBoe    C    T        0      0        2 
  14  chr14_63224638     ZGre    C    T        0      0        2 
  14  chr14_63224638     ZHar    C    T        0      0        2 
  14  chr14_63224638   Sample    C    T        0      0        2 
  14  chr14_63225864     AAsi    A    G        0      0        2 
  14  chr14_63225864     AKia    A    G        0      0        2 
  14  chr14_63225864     AOna    A    G        0      0        2 
  14  chr14_63225864     ASom    A    G        0      0        2 
  14  chr14_63225864     HCab    A    G        0      0        2 
  14  chr14_63225864     HPrz    A    G        0      0        2 
  14  chr14_63225864     ZBoe    A    G        1      2        2 
  14  chr14_63225864     ZGre    A    G        1      2        2 
  14  chr14_63225864     ZHar    A    G        1      2        2 
  14  chr14_63225864   Sample    A    G        0      0        2 
  14  chr14_63233984     AAsi    G    A        0      0        2 
  14  chr14_63233984     AKia    G    A        0      0        2 
  14  chr14_63233984     AOna    G    A        1      2        2 
  14  chr14_63233984     ASom    G    A        0      0        2 
  14  chr14_63233984     HCab    G    A        0      0        2 
  14  chr14_63233984     HPrz    G    A        0      0        2 
  14  chr14_63233984     ZBoe    G    A        0      0        2 
  14  chr14_63233984     ZGre    G    A        0      0        2 
  14  chr14_63233984     ZHar    G    A        0      0        2 
  14  chr14_63233984   Sample    G    A        0      0        2 
  14  chr14_63235599     AAsi    C    A        0      0        2 
  14  chr14_63235599     AKia    C    A        0      0        2 
  14  chr14_63235599     AOna    C    A        0      0        2 
  14  chr14_63235599     ASom    C    A        1      2        2 
  14  chr14_63235599     HCab    C    A        0      0        2 
  14  chr14_63235599     HPrz    C    A        0      0        2 
  14  chr14_63235599     ZBoe    C    A        0      0        2 
  14  chr14_63235599     ZGre    C    A        0      0        2 
  14  chr14_63235599     ZHar    C    A        0      0        2 
  14  chr14_63235599   Sample    C    A        0      0        2 
  14  chr14_63241785     AAsi    A    G        0      0        2 
  14  chr14_63241785     AKia    A    G        0      0        2 
  14  chr14_63241785     AOna    A    G      0.5      1        2 
  14  chr14_63241785     ASom    A    G        0      0        2 
  14  chr14_63241785     HCab    A    G        0      0        2 
  14  chr14_63241785     HPrz    A    G        0      0        2 
  14  chr14_63241785     ZBoe    A    G        0      0        2 
  14  chr14_63241785     ZGre    A    G        0      0        2 
  14  chr14_63241785     ZHar    A    G        0      0        2 
  14  chr14_63241785   Sample    A    G        0      0        2 
  14  chr14_63244651     AAsi    G    A        1      2        2 
  14  chr14_63244651     AKia    G    A        0      0        2 
  14  chr14_63244651     AOna    G    A        0      0        2 
  14  chr14_63244651     ASom    G    A      0.5      1        2 
  14  chr14_63244651     HCab    G    A        0      0        2 
  14  chr14_63244651     HPrz    G    A        0      0        2 
  14  chr14_63244651     ZBoe    G    A        0      0        2 
  14  chr14_63244651     ZGre    G    A        0      0        2 
  14  chr14_63244651     ZHar    G    A        0      0        2 
  14  chr14_63244651   Sample    G    A        0      0        2 
  14  chr14_63244990     AAsi    A    G        0      0        2 
  14  chr14_63244990     AKia    A    G        0      0        2 
  14  chr14_63244990     AOna    A    G      0.5      1        2 
  14  chr14_63244990     ASom    A    G        0      0        2 
  14  chr14_63244990     HCab    A    G        0      0        2 
  14  chr14_63244990     HPrz    A    G        0      0        2 
  14  chr14_63244990     ZBoe    A    G        0      0        2 
  14  chr14_63244990     ZGre    A    G        0      0        2 
  14  chr14_63244990     ZHar    A    G        0      0        2 
  14  chr14_63244990   Sample    A    G        0      0        2 
  14  chr14_63246001     AAsi    G    A        0      0        2 
  14  chr14_63246001     AKia    G    A        1      2        2 
  14  chr14_63246001     AOna    G    A      0.5      1        2 
  14  chr14_63246001     ASom    G    A        0      0        2 
  14  chr14_63246001     HCab    G    A        0      0        2 
  14  chr14_63246001     HPrz    G    A        0      0        2 
  14  chr14_63246001     ZBoe    G    A        0      0        2 
  14  chr14_63246001     ZGre    G    A        0      0        2 
  14  chr14_63246001     ZHar    G    A        0      0        2 
  14  chr14_63246001   Sample    G    A        0      0        2 
  14  chr14_63254165     AAsi    C    G        0      0        2 
  14  chr14_63254165     AKia    C    G        0      0        2 
  14  chr14_63254165     AOna    C    G        0      0        2 
  14  chr14_63254165     ASom    C    G        0      0        2 
  14  chr14_63254165     HCab    C    G        0      0        2 
  14  chr14_63254165     HPrz    C    G      0.5      1        2 
  14  chr14_63254165     ZBoe    C    G        0      0        2 
  14  chr14_63254165     ZGre    C    G        0      0        2 
  14  chr14_63254165     ZHar    C    G        0      0        2 
  14  chr14_63254165   Sample    C    G        0      0        2 
  14  chr14_63258881     AAsi    A    G        0      0        2 
  14  chr14_63258881     AKia    A    G        0      0        2 
  14  chr14_63258881     AOna    A    G        0      0        2 
  14  chr14_63258881     ASom    A    G        0      0        2 
  14  chr14_63258881     HCab    A    G        1      2        2 
  14  chr14_63258881     HPrz    A    G        1      2        2 
  14  chr14_63258881     ZBoe    A    G        0      0        2 
  14  chr14_63258881     ZGre    A    G        0      0        2 
  14  chr14_63258881     ZHar    A    G        0      0        2 
  14  chr14_63258881   Sample    A    G        1      2        2 
  14  chr14_63259796     AAsi    A    G        0      0        2 
  14  chr14_63259796     AKia    A    G        0      0        2 
  14  chr14_63259796     AOna    A    G        0      0        2 
  14  chr14_63259796     ASom    A    G        0      0        2 
  14  chr14_63259796     HCab    A    G        0      0        2 
  14  chr14_63259796     HPrz    A    G        0      0        2 
  14  chr14_63259796     ZBoe    A    G        0      0        2 
  14  chr14_63259796     ZGre    A    G        0      0        2 
  14  chr14_63259796     ZHar    A    G        1      2        2 
  14  chr14_63259796   Sample    A    G        0      0        2 
  14  chr14_63260672     AAsi    G    T        0      0        2 
  14  chr14_63260672     AKia    G    T        0      0        2 
  14  chr14_63260672     AOna    G    T        0      0        2 
  14  chr14_63260672     ASom    G    T        0      0        2 
  14  chr14_63260672     HCab    G    T        0      0        2 
  14  chr14_63260672     HPrz    G    T        0      0        2 
  14  chr14_63260672     ZBoe    G    T        0      0        2 
  14  chr14_63260672     ZGre    G    T        1      2        2 
  14  chr14_63260672     ZHar    G    T        0      0        2 
  14  chr14_63260672   Sample    G    T        0      0        2 
  14  chr14_63261662     AAsi    G    A        0      0        2 
  14  chr14_63261662     AKia    G    A        0      0        2 
  14  chr14_63261662     AOna    G    A        1      2        2 
  14  chr14_63261662     ASom    G    A        0      0        2 
  14  chr14_63261662     HCab    G    A        0      0        2 
  14  chr14_63261662     HPrz    G    A        0      0        2 
  14  chr14_63261662     ZBoe    G    A        0      0        2 
  14  chr14_63261662     ZGre    G    A        0      0        2 
  14  chr14_63261662     ZHar    G    A        0      0        2 
  14  chr14_63261662   Sample    G    A        0      0        2 
  14  chr14_63266679     AAsi    G    A        0      0        2 
  14  chr14_63266679     AKia    G    A        0      0        2 
  14  chr14_63266679     AOna    G    A        0      0        2 
  14  chr14_63266679     ASom    G    A        0      0        2 
  14  chr14_63266679     HCab    G    A        0      0        2 
  14  chr14_63266679     HPrz    G    A        0      0        2 
  14  chr14_63266679     ZBoe    G    A        0      0        2 
  14  chr14_63266679     ZGre    G    A        0      0        2 
  14  chr14_63266679     ZHar    G    A        1      2        2 
  14  chr14_63266679   Sample    G    A        0      0        2 
  14  chr14_63267350     AAsi    C    T        0      0        2 
  14  chr14_63267350     AKia    C    T        0      0        2 
  14  chr14_63267350     AOna    C    T        0      0        2 
  14  chr14_63267350     ASom    C    T        0      0        2 
  14  chr14_63267350     HCab    C    T        1      2        2 
  14  chr14_63267350     HPrz    C    T        1      2        2 
  14  chr14_63267350     ZBoe    C    T        0      0        2 
  14  chr14_63267350     ZGre    C    T        0      0        2 
  14  chr14_63267350     ZHar    C    T        0      0        2 
  14  chr14_63267350   Sample    C    T        1      2        2 
  14  chr14_63268140     AAsi    T    C        0      0        2 
  14  chr14_63268140     AKia    T    C        0      0        2 
  14  chr14_63268140     AOna    T    C        0      0        2 
  14  chr14_63268140     ASom    T    C        0      0        2 
  14  chr14_63268140     HCab    T    C      0.5      1        2 
  14  chr14_63268140     HPrz    T    C        0      0        2 
  14  chr14_63268140     ZBoe    T    C        0      0        2 
  14  chr14_63268140     ZGre    T    C        0      0        2 
  14  chr14_63268140     ZHar    T    C        0      0        2 
  14  chr14_63268140   Sample    T    C        0      0        2 
  14  chr14_63269780     AAsi    C    T        0      0        2 
  14  chr14_63269780     AKia    C    T        0      0        2 
  14  chr14_63269780     AOna    C    T        0      0        2 
  14  chr14_63269780     ASom    C    T        0      0        2 
  14  chr14_63269780     HCab    C    T      0.5      1        2 
  14  chr14_63269780     HPrz    C    T        0      0        2 
  14  chr14_63269780     ZBoe    C    T        0      0        2 
  14  chr14_63269780     ZGre    C    T        0      0        2 
  14  chr14_63269780     ZHar    C    T        0      0        2 
  14  chr14_63269780   Sample    C    T        0      0        2 
  14  chr14_63271081     AAsi    C    T        0      0        2 
  14  chr14_63271081     AKia    C    T        0      0        2 
  14  chr14_63271081     AOna    C    T        0      0        2 
  14  chr14_63271081     ASom    C    T      0.5      1        2 
  14  chr14_63271081     HCab    C    T        0      0        2 
  14  chr14_63271081     HPrz    C    T        0      0        2 
  14  chr14_63271081     ZBoe    C    T        0      0        2 
  14  chr14_63271081     ZGre    C    T        0      0        2 
  14  chr14_63271081     ZHar    C    T        0      0        2 
  14  chr14_63271081   Sample    C    T        0      0        2 
  14  chr14_63273627     AAsi    A    G        0      0        2 
  14  chr14_63273627     AKia    A    G        0      0        2 
  14  chr14_63273627     AOna    A    G        0      0        2 
  14  chr14_63273627     ASom    A    G        0      0        2 
  14  chr14_63273627     HCab    A    G      0.5      1        2 
  14  chr14_63273627     HPrz    A    G        0      0        2 
  14  chr14_63273627     ZBoe    A    G      0.5      1        2 
  14  chr14_63273627     ZGre    A    G        0      0        2 
  14  chr14_63273627     ZHar    A    G        0      0        2 
  14  chr14_63273627   Sample    A    G        0      0        2 
  14  chr14_63280686     AAsi    T    C        0      0        2 
  14  chr14_63280686     AKia    T    C        0      0        2 
  14  chr14_63280686     AOna    T    C        0      0        2 
  14  chr14_63280686     ASom    T    C        0      0        2 
  14  chr14_63280686     HCab    T    C        0      0        2 
  14  chr14_63280686     HPrz    T    C        0      0        2 
  14  chr14_63280686     ZBoe    T    C        0      0        2 
  14  chr14_63280686     ZGre    T    C        1      2        2 
  14  chr14_63280686     ZHar    T    C        0      0        2 
  14  chr14_63280686   Sample    T    C        0      0        2 
  14  chr14_63280687     AAsi    A    G        0      0        2 
  14  chr14_63280687     AKia    A    G        0      0        2 
  14  chr14_63280687     AOna    A    G        0      0        2 
  14  chr14_63280687     ASom    A    G        0      0        2 
  14  chr14_63280687     HCab    A    G        1      2        2 
  14  chr14_63280687     HPrz    A    G        1      2        2 
  14  chr14_63280687     ZBoe    A    G        0      0        2 
  14  chr14_63280687     ZGre    A    G        0      0        2 
  14  chr14_63280687     ZHar    A    G        0      0        2 
  14  chr14_63280687   Sample    A    G        1      2        2 
  14  chr14_63281503     AAsi    T    C        0      0        2 
  14  chr14_63281503     AKia    T    C        1      2        2 
  14  chr14_63281503     AOna    T    C        0      0        2 
  14  chr14_63281503     ASom    T    C        0      0        2 
  14  chr14_63281503     HCab    T    C        0      0        2 
  14  chr14_63281503     HPrz    T    C        0      0        2 
  14  chr14_63281503     ZBoe    T    C        0      0        2 
  14  chr14_63281503     ZGre    T    C        0      0        2 
  14  chr14_63281503     ZHar    T    C        0      0        2 
  14  chr14_63281503   Sample    T    C        0      0        2 
  14  chr14_63285883     AAsi    A    C        0      0        2 
  14  chr14_63285883     AKia    A    C        0      0        2 
  14  chr14_63285883     AOna    A    C        0      0        2 
  14  chr14_63285883     ASom    A    C        0      0        2 
  14  chr14_63285883     HCab    A    C        0      0        2 
  14  chr14_63285883     HPrz    A    C        0      0        2 
  14  chr14_63285883     ZBoe    A    C        0      0        2 
  14  chr14_63285883     ZGre    A    C        1      2        2 
  14  chr14_63285883     ZHar    A    C        0      0        2 
  14  chr14_63285883   Sample    A    C        0      0        2 
  14  chr14_63289663     AAsi    T    C        0      0        2 
  14  chr14_63289663     AKia    T    C        0      0        2 
  14  chr14_63289663     AOna    T    C        0      0        2 
  14  chr14_63289663     ASom    T    C        0      0        2 
  14  chr14_63289663     HCab    T    C        1      2        2 
  14  chr14_63289663     HPrz    T    C        1      2        2 
  14  chr14_63289663     ZBoe    T    C        0      0        2 
  14  chr14_63289663     ZGre    T    C        0      0        2 
  14  chr14_63289663     ZHar    T    C        0      0        2 
  14  chr14_63289663   Sample    T    C        1      2        2 
  14  chr14_63293048     AAsi    T    C        0      0        2 
  14  chr14_63293048     AKia    T    C        0      0        2 
  14  chr14_63293048     AOna    T    C        0      0        2 
  14  chr14_63293048     ASom    T    C        0      0        2 
  14  chr14_63293048     HCab    T    C        0      0        2 
  14  chr14_63293048     HPrz    T    C        0      0        2 
  14  chr14_63293048     ZBoe    T    C        0      0        2 
  14  chr14_63293048     ZGre    T    C        1      2        2 
  14  chr14_63293048     ZHar    T    C        0      0        2 
  14  chr14_63293048   Sample    T    C        0      0        2 
  14  chr14_63294313     AAsi    C    A        0      0        2 
  14  chr14_63294313     AKia    C    A        0      0        2 
  14  chr14_63294313     AOna    C    A        0      0        2 
  14  chr14_63294313     ASom    C    A        0      0        2 
  14  chr14_63294313     HCab    C    A        0      0        2 
  14  chr14_63294313     HPrz    C    A        0      0        2 
  14  chr14_63294313     ZBoe    C    A        0      0        2 
  14  chr14_63294313     ZGre    C    A      0.5      1        2 
  14  chr14_63294313     ZHar    C    A        0      0        2 
  14  chr14_63294313   Sample    C    A        0      0        2 
  14  chr14_63295516     AAsi    G    A        1      2        2 
  14  chr14_63295516     AKia    G    A        1      2        2 
  14  chr14_63295516     AOna    G    A        0      0        2 
  14  chr14_63295516     ASom    G    A        1      2        2 
  14  chr14_63295516     HCab    G    A        0      0        2 
  14  chr14_63295516     HPrz    G    A        0      0        2 
  14  chr14_63295516     ZBoe    G    A        0      0        2 
  14  chr14_63295516     ZGre    G    A        0      0        2 
  14  chr14_63295516     ZHar    G    A        0      0        2 
  14  chr14_63295516   Sample    G    A        0      0        2 
  14  chr14_63297202     AAsi    G    A        0      0        2 
  14  chr14_63297202     AKia    G    A        1      2        2 
  14  chr14_63297202     AOna    G    A        0      0        2 
  14  chr14_63297202     ASom    G    A        0      0        2 
  14  chr14_63297202     HCab    G    A        0      0        2 
  14  chr14_63297202     HPrz    G    A        0      0        2 
  14  chr14_63297202     ZBoe    G    A        0      0        2 
  14  chr14_63297202     ZGre    G    A      0.5      1        2 
  14  chr14_63297202     ZHar    G    A        0      0        2 
  14  chr14_63297202   Sample    G    A        0      0        2 
  14  chr14_63300229     AAsi    T    G        0      0        2 
  14  chr14_63300229     AKia    T    G        0      0        2 
  14  chr14_63300229     AOna    T    G        0      0        2 
  14  chr14_63300229     ASom    T    G        0      0        2 
  14  chr14_63300229     HCab    T    G        1      2        2 
  14  chr14_63300229     HPrz    T    G        1      2        2 
  14  chr14_63300229     ZBoe    T    G        0      0        2 
  14  chr14_63300229     ZGre    T    G        0      0        2 
  14  chr14_63300229     ZHar    T    G        0      0        2 
  14  chr14_63300229   Sample    T    G        1      2        2 
  14  chr14_63300539     AAsi    G    T        0      0        2 
  14  chr14_63300539     AKia    G    T        0      0        2 
  14  chr14_63300539     AOna    G    T        0      0        2 
  14  chr14_63300539     ASom    G    T        0      0        2 
  14  chr14_63300539     HCab    G    T        1      2        2 
  14  chr14_63300539     HPrz    G    T        1      2        2 
  14  chr14_63300539     ZBoe    G    T        0      0        2 
  14  chr14_63300539     ZGre    G    T        0      0        2 
  14  chr14_63300539     ZHar    G    T        0      0        2 
  14  chr14_63300539   Sample    G    T        1      2        2 
  14  chr14_63300919     AAsi    T    C        0      0        2 
  14  chr14_63300919     AKia    T    C        0      0        2 
  14  chr14_63300919     AOna    T    C        0      0        2 
  14  chr14_63300919     ASom    T    C        0      0        2 
  14  chr14_63300919     HCab    T    C        1      2        2 
  14  chr14_63300919     HPrz    T    C        1      2        2 
  14  chr14_63300919     ZBoe    T    C        0      0        2 
  14  chr14_63300919     ZGre    T    C        0      0        2 
  14  chr14_63300919     ZHar    T    C        0      0        2 
  14  chr14_63300919   Sample    T    C        1      2        2 
  14  chr14_63304612     AAsi    A    C        0      0        2 
  14  chr14_63304612     AKia    A    C        0      0        2 
  14  chr14_63304612     AOna    A    C        0      0        2 
  14  chr14_63304612     ASom    A    C        0      0        2 
  14  chr14_63304612     HCab    A    C        0      0        2 
  14  chr14_63304612     HPrz    A    C        0      0        2 
  14  chr14_63304612     ZBoe    A    C        0      0        2 
  14  chr14_63304612     ZGre    A    C        1      2        2 
  14  chr14_63304612     ZHar    A    C        0      0        2 
  14  chr14_63304612   Sample    A    C        0      0        2 
  14  chr14_63305370     AAsi    G    A        0      0        2 
  14  chr14_63305370     AKia    G    A        0      0        2 
  14  chr14_63305370     AOna    G    A        0      0        2 
  14  chr14_63305370     ASom    G    A        0      0        2 
  14  chr14_63305370     HCab    G    A      0.5      1        2 
  14  chr14_63305370     HPrz    G    A        0      0        2 
  14  chr14_63305370     ZBoe    G    A        0      0        2 
  14  chr14_63305370     ZGre    G    A        0      0        2 
  14  chr14_63305370     ZHar    G    A        0      0        2 
  14  chr14_63305370   Sample    G    A        0      0        2 
  14  chr14_63307224     AAsi    C    T        0      0        2 
  14  chr14_63307224     AKia    C    T        0      0        2 
  14  chr14_63307224     AOna    C    T        0      0        2 
  14  chr14_63307224     ASom    C    T        0      0        2 
  14  chr14_63307224     HCab    C    T        0      0        2 
  14  chr14_63307224     HPrz    C    T        0      0        2 
  14  chr14_63307224     ZBoe    C    T        1      2        2 
  14  chr14_63307224     ZGre    C    T        0      0        2 
  14  chr14_63307224     ZHar    C    T        0      0        2 
  14  chr14_63307224   Sample    C    T        0      0        2 
  14  chr14_63307597     AAsi    G    A        0      0        2 
  14  chr14_63307597     AKia    G    A        0      0        2 
  14  chr14_63307597     AOna    G    A        0      0        2 
  14  chr14_63307597     ASom    G    A        0      0        2 
  14  chr14_63307597     HCab    G    A        0      0        2 
  14  chr14_63307597     HPrz    G    A        0      0        2 
  14  chr14_63307597     ZBoe    G    A      0.5      1        2 
  14  chr14_63307597     ZGre    G    A        0      0        2 
  14  chr14_63307597     ZHar    G    A        0      0        2 
  14  chr14_63307597   Sample    G    A        0      0        2 
  14  chr14_63310967     AAsi    C    A        0      0        2 
  14  chr14_63310967     AKia    C    A        0      0        2 
  14  chr14_63310967     AOna    C    A        0      0        2 
  14  chr14_63310967     ASom    C    A        0      0        2 
  14  chr14_63310967     HCab    C    A      0.5      1        2 
  14  chr14_63310967     HPrz    C    A        0      0        2 
  14  chr14_63310967     ZBoe    C    A        0      0        2 
  14  chr14_63310967     ZGre    C    A        0      0        2 
  14  chr14_63310967     ZHar    C    A        0      0        2 
  14  chr14_63310967   Sample    C    A        0      0        2 
  14  chr14_63311964     AAsi    G    C        0      0        2 
  14  chr14_63311964     AKia    G    C        0      0        2 
  14  chr14_63311964     AOna    G    C        0      0        2 
  14  chr14_63311964     ASom    G    C        0      0        2 
  14  chr14_63311964     HCab    G    C        1      2        2 
  14  chr14_63311964     HPrz    G    C        1      2        2 
  14  chr14_63311964     ZBoe    G    C        0      0        2 
  14  chr14_63311964     ZGre    G    C        0      0        2 
  14  chr14_63311964     ZHar    G    C        0      0        2 
  14  chr14_63311964   Sample    G    C        1      2        2 
  14  chr14_63313932     AAsi    A    G        0      0        2 
  14  chr14_63313932     AKia    A    G        0      0        2 
  14  chr14_63313932     AOna    A    G        0      0        2 
  14  chr14_63313932     ASom    A    G        0      0        2 
  14  chr14_63313932     HCab    A    G        0      0        2 
  14  chr14_63313932     HPrz    A    G        0      0        2 
  14  chr14_63313932     ZBoe    A    G        0      0        2 
  14  chr14_63313932     ZGre    A    G        0      0        2 
  14  chr14_63313932     ZHar    A    G        1      2        2 
  14  chr14_63313932   Sample    A    G        0      0        2 
  14  chr14_63323594     AAsi    G    A        0      0        2 
  14  chr14_63323594     AKia    G    A        0      0        2 
  14  chr14_63323594     AOna    G    A        0      0        2 
  14  chr14_63323594     ASom    G    A        0      0        2 
  14  chr14_63323594     HCab    G    A        1      2        2 
  14  chr14_63323594     HPrz    G    A        1      2        2 
  14  chr14_63323594     ZBoe    G    A        0      0        2 
  14  chr14_63323594     ZGre    G    A        0      0        2 
  14  chr14_63323594     ZHar    G    A        0      0        2 
  14  chr14_63323594   Sample    G    A        1      2        2 
  14  chr14_63327417     AAsi    T    C        0      0        2 
  14  chr14_63327417     AKia    T    C        0      0        2 
  14  chr14_63327417     AOna    T    C        0      0        2 
  14  chr14_63327417     ASom    T    C        0      0        2 
  14  chr14_63327417     HCab    T    C        1      2        2 
  14  chr14_63327417     HPrz    T    C        1      2        2 
  14  chr14_63327417     ZBoe    T    C        0      0        2 
  14  chr14_63327417     ZGre    T    C        0      0        2 
  14  chr14_63327417     ZHar    T    C        0      0        2 
  14  chr14_63327417   Sample    T    C        1      2        2 
  14  chr14_63331727     AAsi    C    T        0      0        2 
  14  chr14_63331727     AKia    C    T        0      0        2 
  14  chr14_63331727     AOna    C    T      0.5      1        2 
  14  chr14_63331727     ASom    C    T        0      0        2 
  14  chr14_63331727     HCab    C    T        0      0        2 
  14  chr14_63331727     HPrz    C    T        0      0        2 
  14  chr14_63331727     ZBoe    C    T        0      0        2 
  14  chr14_63331727     ZGre    C    T        0      0        2 
  14  chr14_63331727     ZHar    C    T        0      0        2 
  14  chr14_63331727   Sample    C    T        0      0        2 
  14  chr14_63346388     AAsi    A    G        0      0        2 
  14  chr14_63346388     AKia    A    G      0.5      1        2 
  14  chr14_63346388     AOna    A    G        0      0        2 
  14  chr14_63346388     ASom    A    G        0      0        2 
  14  chr14_63346388     HCab    A    G        0      0        2 
  14  chr14_63346388     HPrz    A    G        0      0        2 
  14  chr14_63346388     ZBoe    A    G        0      0        2 
  14  chr14_63346388     ZGre    A    G      0.5      1        2 
  14  chr14_63346388     ZHar    A    G        0      0        2 
  14  chr14_63346388   Sample    A    G        0      0        2 
  14  chr14_63347614     AAsi    C    G        0      0        2 
  14  chr14_63347614     AKia    C    G        0      0        2 
  14  chr14_63347614     AOna    C    G        0      0        2 
  14  chr14_63347614     ASom    C    G        0      0        2 
  14  chr14_63347614     HCab    C    G        1      2        2 
  14  chr14_63347614     HPrz    C    G        1      2        2 
  14  chr14_63347614     ZBoe    C    G        0      0        2 
  14  chr14_63347614     ZGre    C    G        0      0        2 
  14  chr14_63347614     ZHar    C    G        0      0        2 
  14  chr14_63347614   Sample    C    G        0      0        2 
  14  chr14_63348755     AAsi    C    T        0      0        2 
  14  chr14_63348755     AKia    C    T        0      0        2 
  14  chr14_63348755     AOna    C    T        0      0        2 
  14  chr14_63348755     ASom    C    T        0      0        2 
  14  chr14_63348755     HCab    C    T        1      2        2 
  14  chr14_63348755     HPrz    C    T      0.5      1        2 
  14  chr14_63348755     ZBoe    C    T        0      0        2 
  14  chr14_63348755     ZGre    C    T        0      0        2 
  14  chr14_63348755     ZHar    C    T        0      0        2 
  14  chr14_63348755   Sample    C    T        0      0        2 
  14  chr14_63359316     AAsi    T    C        0      0        2 
  14  chr14_63359316     AKia    T    C      0.5      1        2 
  14  chr14_63359316     AOna    T    C        0      0        2 
  14  chr14_63359316     ASom    T    C        0      0        2 
  14  chr14_63359316     HCab    T    C        0      0        2 
  14  chr14_63359316     HPrz    T    C        0      0        2 
  14  chr14_63359316     ZBoe    T    C        0      0        2 
  14  chr14_63359316     ZGre    T    C        0      0        2 
  14  chr14_63359316     ZHar    T    C        0      0        2 
  14  chr14_63359316   Sample    T    C        0      0        2 
  14  chr14_63364703     AAsi    T    C        0      0        2 
  14  chr14_63364703     AKia    T    C        0      0        2 
  14  chr14_63364703     AOna    T    C        0      0        2 
  14  chr14_63364703     ASom    T    C      0.5      1        2 
  14  chr14_63364703     HCab    T    C        0      0        2 
  14  chr14_63364703     HPrz    T    C        0      0        2 
  14  chr14_63364703     ZBoe    T    C        0      0        2 
  14  chr14_63364703     ZGre    T    C        0      0        2 
  14  chr14_63364703     ZHar    T    C        0      0        2 
  14  chr14_63364703   Sample    T    C        0      0        2 
  14  chr14_63373795     AAsi    G    A        0      0        2 
  14  chr14_63373795     AKia    G    A        0      0        2 
  14  chr14_63373795     AOna    G    A        0      0        2 
  14  chr14_63373795     ASom    G    A        0      0        2 
  14  chr14_63373795     HCab    G    A        0      0        2 
  14  chr14_63373795     HPrz    G    A        0      0        2 
  14  chr14_63373795     ZBoe    G    A        0      0        2 
  14  chr14_63373795     ZGre    G    A        0      0        2 
  14  chr14_63373795     ZHar    G    A      0.5      1        2 
  14  chr14_63373795   Sample    G    A        0      0        2 
  14  chr14_63388360     AAsi    C    G        0      0        2 
  14  chr14_63388360     AKia    C    G        0      0        2 
  14  chr14_63388360     AOna    C    G        0      0        2 
  14  chr14_63388360     ASom    C    G        0      0        2 
  14  chr14_63388360     HCab    C    G      0.5      1        2 
  14  chr14_63388360     HPrz    C    G        0      0        2 
  14  chr14_63388360     ZBoe    C    G        0      0        2 
  14  chr14_63388360     ZGre    C    G        0      0        2 
  14  chr14_63388360     ZHar    C    G        0      0        2 
  14  chr14_63388360   Sample    C    G        0      0        2 
  14  chr14_63394560     AAsi    A    C        0      0        2 
  14  chr14_63394560     AKia    A    C        1      2        2 
  14  chr14_63394560     AOna    A    C        0      0        2 
  14  chr14_63394560     ASom    A    C        0      0        2 
  14  chr14_63394560     HCab    A    C        0      0        2 
  14  chr14_63394560     HPrz    A    C        0      0        2 
  14  chr14_63394560     ZBoe    A    C        0      0        2 
  14  chr14_63394560     ZGre    A    C        0      0        2 
  14  chr14_63394560     ZHar    A    C        0      0        2 
  14  chr14_63394560   Sample    A    C        0      0        2 
  14  chr14_63400343     AAsi    A    G        0      0        2 
  14  chr14_63400343     AKia    A    G        0      0        2 
  14  chr14_63400343     AOna    A    G        0      0        2 
  14  chr14_63400343     ASom    A    G        0      0        2 
  14  chr14_63400343     HCab    A    G        1      2        2 
  14  chr14_63400343     HPrz    A    G        1      2        2 
  14  chr14_63400343     ZBoe    A    G        0      0        2 
  14  chr14_63400343     ZGre    A    G        0      0        2 
  14  chr14_63400343     ZHar    A    G        0      0        2 
  14  chr14_63400343   Sample    A    G        1      2        2 
  14  chr14_63407005     AAsi    G    C        0      0        2 
  14  chr14_63407005     AKia    G    C        0      0        2 
  14  chr14_63407005     AOna    G    C        0      0        2 
  14  chr14_63407005     ASom    G    C        0      0        2 
  14  chr14_63407005     HCab    G    C        1      2        2 
  14  chr14_63407005     HPrz    G    C        1      2        2 
  14  chr14_63407005     ZBoe    G    C        0      0        2 
  14  chr14_63407005     ZGre    G    C        0      0        2 
  14  chr14_63407005     ZHar    G    C        0      0        2 
  14  chr14_63407005   Sample    G    C        1      2        2 
  14  chr14_63422453     AAsi    T    C        0      0        2 
  14  chr14_63422453     AKia    T    C      0.5      1        2 
  14  chr14_63422453     AOna    T    C        0      0        2 
  14  chr14_63422453     ASom    T    C        0      0        2 
  14  chr14_63422453     HCab    T    C        0      0        2 
  14  chr14_63422453     HPrz    T    C        0      0        2 
  14  chr14_63422453     ZBoe    T    C        0      0        2 
  14  chr14_63422453     ZGre    T    C        0      0        2 
  14  chr14_63422453     ZHar    T    C        0      0        2 
  14  chr14_63422453   Sample    T    C        1      2        2 
  14  chr14_63425516     AAsi    G    A        1      2        2 
  14  chr14_63425516     AKia    G    A        0      0        2 
  14  chr14_63425516     AOna    G    A        0      0        2 
  14  chr14_63425516     ASom    G    A        1      2        2 
  14  chr14_63425516     HCab    G    A        0      0        2 
  14  chr14_63425516     HPrz    G    A        0      0        2 
  14  chr14_63425516     ZBoe    G    A        0      0        2 
  14  chr14_63425516     ZGre    G    A        0      0        2 
  14  chr14_63425516     ZHar    G    A        0      0        2 
  14  chr14_63425516   Sample    G    A        0      0        2 
  14  chr14_63434997     AAsi    A    C        0      0        2 
  14  chr14_63434997     AKia    A    C        0      0        2 
  14  chr14_63434997     AOna    A    C        0      0        2 
  14  chr14_63434997     ASom    A    C        0      0        2 
  14  chr14_63434997     HCab    A    C        0      0        2 
  14  chr14_63434997     HPrz    A    C        0      0        2 
  14  chr14_63434997     ZBoe    A    C        0      0        2 
  14  chr14_63434997     ZGre    A    C        1      2        2 
  14  chr14_63434997     ZHar    A    C        0      0        2 
  14  chr14_63434997   Sample    A    C        0      0        2 
  14  chr14_63441032     AAsi    G    A        0      0        2 
  14  chr14_63441032     AKia    G    A        0      0        2 
  14  chr14_63441032     AOna    G    A      0.5      1        2 
  14  chr14_63441032     ASom    G    A        0      0        2 
  14  chr14_63441032     HCab    G    A        0      0        2 
  14  chr14_63441032     HPrz    G    A        0      0        2 
  14  chr14_63441032     ZBoe    G    A        0      0        2 
  14  chr14_63441032     ZGre    G    A        0      0        2 
  14  chr14_63441032     ZHar    G    A        0      0        2 
  14  chr14_63441032   Sample    G    A        0      0        2 
  14  chr14_63457519     AAsi    T    C        0      0        2 
  14  chr14_63457519     AKia    T    C        0      0        2 
  14  chr14_63457519     AOna    T    C        0      0        2 
  14  chr14_63457519     ASom    T    C        0      0        2 
  14  chr14_63457519     HCab    T    C        0      0        2 
  14  chr14_63457519     HPrz    T    C        0      0        2 
  14  chr14_63457519     ZBoe    T    C        0      0        2 
  14  chr14_63457519     ZGre    T    C        1      2        2 
  14  chr14_63457519     ZHar    T    C        0      0        2 
  14  chr14_63457519   Sample    T    C        0      0        2 
  14  chr14_63466621     AAsi    C    G        1      2        2 
  14  chr14_63466621     AKia    C    G        0      0        2 
  14  chr14_63466621     AOna    C    G        0      0        2 
  14  chr14_63466621     ASom    C    G        1      2        2 
  14  chr14_63466621     HCab    C    G        0      0        2 
  14  chr14_63466621     HPrz    C    G        0      0        2 
  14  chr14_63466621     ZBoe    C    G        0      0        2 
  14  chr14_63466621     ZGre    C    G        0      0        2 
  14  chr14_63466621     ZHar    C    G        0      0        2 
  14  chr14_63466621   Sample    C    G        0      0        2 
  14  chr14_63477803     AAsi    C    T        1      2        2 
  14  chr14_63477803     AKia    C    T        0      0        2 
  14  chr14_63477803     AOna    C    T        0      0        2 
  14  chr14_63477803     ASom    C    T        1      2        2 
  14  chr14_63477803     HCab    C    T        0      0        2 
  14  chr14_63477803     HPrz    C    T        0      0        2 
  14  chr14_63477803     ZBoe    C    T        0      0        2 
  14  chr14_63477803     ZGre    C    T        0      0        2 
  14  chr14_63477803     ZHar    C    T        0      0        2 
  14  chr14_63477803   Sample    C    T        0      0        2 
  14  chr14_63479761     AAsi    C    G        0      0        2 
  14  chr14_63479761     AKia    C    G        0      0        2 
  14  chr14_63479761     AOna    C    G        0      0        2 
  14  chr14_63479761     ASom    C    G        0      0        2 
  14  chr14_63479761     HCab    C    G        0      0        2 
  14  chr14_63479761     HPrz    C    G        0      0        2 
  14  chr14_63479761     ZBoe    C    G        1      2        2 
  14  chr14_63479761     ZGre    C    G        0      0        2 
  14  chr14_63479761     ZHar    C    G        0      0        2 
  14  chr14_63479761   Sample    C    G        0      0        2 
  14  chr14_63490521     AAsi    T    A        0      0        2 
  14  chr14_63490521     AKia    T    A        0      0        2 
  14  chr14_63490521     AOna    T    A      0.5      1        2 
  14  chr14_63490521     ASom    T    A        0      0        2 
  14  chr14_63490521     HCab    T    A        0      0        2 
  14  chr14_63490521     HPrz    T    A        0      0        2 
  14  chr14_63490521     ZBoe    T    A        0      0        2 
  14  chr14_63490521     ZGre    T    A        0      0        2 
  14  chr14_63490521     ZHar    T    A        0      0        2 
  14  chr14_63490521   Sample    T    A        0      0        2 
  14  chr14_63497847     AAsi    A    G        0      0        2 
  14  chr14_63497847     AKia    A    G        0      0        2 
  14  chr14_63497847     AOna    A    G        0      0        2 
  14  chr14_63497847     ASom    A    G        0      0        2 
  14  chr14_63497847     HCab    A    G        0      0        2 
  14  chr14_63497847     HPrz    A    G      0.5      1        2 
  14  chr14_63497847     ZBoe    A    G        0      0        2 
  14  chr14_63497847     ZGre    A    G        0      0        2 
  14  chr14_63497847     ZHar    A    G        0      0        2 
  14  chr14_63497847   Sample    A    G        0      0        2 
  14  chr14_63503957     AAsi    T    C        0      0        2 
  14  chr14_63503957     AKia    T    C        0      0        2 
  14  chr14_63503957     AOna    T    C        0      0        2 
  14  chr14_63503957     ASom    T    C        0      0        2 
  14  chr14_63503957     HCab    T    C        1      2        2 
  14  chr14_63503957     HPrz    T    C        1      2        2 
  14  chr14_63503957     ZBoe    T    C        0      0        2 
  14  chr14_63503957     ZGre    T    C        0      0        2 
  14  chr14_63503957     ZHar    T    C        0      0        2 
  14  chr14_63503957   Sample    T    C        1      2        2 
  14  chr14_63505247     AAsi    G    A        0      0        2 
  14  chr14_63505247     AKia    G    A        0      0        2 
  14  chr14_63505247     AOna    G    A      0.5      1        2 
  14  chr14_63505247     ASom    G    A        0      0        2 
  14  chr14_63505247     HCab    G    A        0      0        2 
  14  chr14_63505247     HPrz    G    A        0      0        2 
  14  chr14_63505247     ZBoe    G    A        0      0        2 
  14  chr14_63505247     ZGre    G    A        0      0        2 
  14  chr14_63505247     ZHar    G    A        0      0        2 
  14  chr14_63505247   Sample    G    A        0      0        2 
  14  chr14_63516923     AAsi    T    G        0      0        2 
  14  chr14_63516923     AKia    T    G        0      0        2 
  14  chr14_63516923     AOna    T    G      0.5      1        2 
  14  chr14_63516923     ASom    T    G        0      0        2 
  14  chr14_63516923     HCab    T    G        0      0        2 
  14  chr14_63516923     HPrz    T    G        0      0        2 
  14  chr14_63516923     ZBoe    T    G        0      0        2 
  14  chr14_63516923     ZGre    T    G        0      0        2 
  14  chr14_63516923     ZHar    T    G        0      0        2 
  14  chr14_63516923   Sample    T    G        0      0        2 
  14  chr14_63524130     AAsi    C    T        0      0        2 
  14  chr14_63524130     AKia    C    T        0      0        2 
  14  chr14_63524130     AOna    C    T        0      0        2 
  14  chr14_63524130     ASom    C    T        0      0        2 
  14  chr14_63524130     HCab    C    T        1      2        2 
  14  chr14_63524130     HPrz    C    T        1      2        2 
  14  chr14_63524130     ZBoe    C    T        0      0        2 
  14  chr14_63524130     ZGre    C    T        0      0        2 
  14  chr14_63524130     ZHar    C    T        0      0        2 
  14  chr14_63524130   Sample    C    T        1      2        2 
  14  chr14_63524265     AAsi    G    A        0      0        2 
  14  chr14_63524265     AKia    G    A        0      0        2 
  14  chr14_63524265     AOna    G    A        0      0        2 
  14  chr14_63524265     ASom    G    A        0      0        2 
  14  chr14_63524265     HCab    G    A        0      0        2 
  14  chr14_63524265     HPrz    G    A        0      0        2 
  14  chr14_63524265     ZBoe    G    A      0.5      1        2 
  14  chr14_63524265     ZGre    G    A        0      0        2 
  14  chr14_63524265     ZHar    G    A        0      0        2 
  14  chr14_63524265   Sample    G    A        0      0        2 
  14  chr14_63525428     AAsi    G    A        1      2        2 
  14  chr14_63525428     AKia    G    A        0      0        2 
  14  chr14_63525428     AOna    G    A        0      0        2 
  14  chr14_63525428     ASom    G    A        0      0        2 
  14  chr14_63525428     HCab    G    A        0      0        2 
  14  chr14_63525428     HPrz    G    A        0      0        2 
  14  chr14_63525428     ZBoe    G    A        0      0        2 
  14  chr14_63525428     ZGre    G    A        0      0        2 
  14  chr14_63525428     ZHar    G    A        0      0        2 
  14  chr14_63525428   Sample    G    A        0      0        2 
  14  chr14_63544584     AAsi    G    T        0      0        2 
  14  chr14_63544584     AKia    G    T        0      0        2 
  14  chr14_63544584     AOna    G    T        0      0        2 
  14  chr14_63544584     ASom    G    T        0      0        2 
  14  chr14_63544584     HCab    G    T        0      0        2 
  14  chr14_63544584     HPrz    G    T        0      0        2 
  14  chr14_63544584     ZBoe    G    T        0      0        2 
  14  chr14_63544584     ZGre    G    T        0      0        2 
  14  chr14_63544584     ZHar    G    T        1      2        2 
  14  chr14_63544584   Sample    G    T        0      0        2 
  14  chr14_63556052     AAsi    A    G        0      0        2 
  14  chr14_63556052     AKia    A    G        0      0        2 
  14  chr14_63556052     AOna    A    G        0      0        2 
  14  chr14_63556052     ASom    A    G        1      2        2 
  14  chr14_63556052     HCab    A    G        0      0        2 
  14  chr14_63556052     HPrz    A    G        0      0        2 
  14  chr14_63556052     ZBoe    A    G        0      0        2 
  14  chr14_63556052     ZGre    A    G        0      0        2 
  14  chr14_63556052     ZHar    A    G        0      0        2 
  14  chr14_63556052   Sample    A    G        0      0        2 
  14  chr14_63570318     AAsi    C    A        1      2        2 
  14  chr14_63570318     AKia    C    A        0      0        2 
  14  chr14_63570318     AOna    C    A        0      0        2 
  14  chr14_63570318     ASom    C    A        1      2        2 
  14  chr14_63570318     HCab    C    A        0      0        2 
  14  chr14_63570318     HPrz    C    A        0      0        2 
  14  chr14_63570318     ZBoe    C    A        0      0        2 
  14  chr14_63570318     ZGre    C    A        0      0        2 
  14  chr14_63570318     ZHar    C    A        0      0        2 
  14  chr14_63570318   Sample    C    A        0      0        2 
  14  chr14_63578204     AAsi    G    T        1      2        2 
  14  chr14_63578204     AKia    G    T        0      0        2 
  14  chr14_63578204     AOna    G    T        0      0        2 
  14  chr14_63578204     ASom    G    T        0      0        2 
  14  chr14_63578204     HCab    G    T        0      0        2 
  14  chr14_63578204     HPrz    G    T        0      0        2 
  14  chr14_63578204     ZBoe    G    T        0      0        2 
  14  chr14_63578204     ZGre    G    T        0      0        2 
  14  chr14_63578204     ZHar    G    T        0      0        2 
  14  chr14_63578204   Sample    G    T        0      0        2 
  14  chr14_63587436     AAsi    G    A        0      0        2 
  14  chr14_63587436     AKia    G    A        1      2        2 
  14  chr14_63587436     AOna    G    A        0      0        2 
  14  chr14_63587436     ASom    G    A        0      0        2 
  14  chr14_63587436     HCab    G    A        0      0        2 
  14  chr14_63587436     HPrz    G    A        0      0        2 
  14  chr14_63587436     ZBoe    G    A        0      0        2 
  14  chr14_63587436     ZGre    G    A        0      0        2 
  14  chr14_63587436     ZHar    G    A        0      0        2 
  14  chr14_63587436   Sample    G    A        0      0        2 
  14  chr14_63592136     AAsi    G    A        0      0        2 
  14  chr14_63592136     AKia    G    A        0      0        2 
  14  chr14_63592136     AOna    G    A        0      0        2 
  14  chr14_63592136     ASom    G    A        0      0        2 
  14  chr14_63592136     HCab    G    A        0      0        2 
  14  chr14_63592136     HPrz    G    A        0      0        2 
  14  chr14_63592136     ZBoe    G    A        0      0        2 
  14  chr14_63592136     ZGre    G    A        0      0        2 
  14  chr14_63592136     ZHar    G    A        1      2        2 
  14  chr14_63592136   Sample    G    A        0      0        2 
  14  chr14_63594191     AAsi    C    T        0      0        2 
  14  chr14_63594191     AKia    C    T        0      0        2 
  14  chr14_63594191     AOna    C    T        0      0        2 
  14  chr14_63594191     ASom    C    T        0      0        2 
  14  chr14_63594191     HCab    C    T        0      0        2 
  14  chr14_63594191     HPrz    C    T        0      0        2 
  14  chr14_63594191     ZBoe    C    T        0      0        2 
  14  chr14_63594191     ZGre    C    T        0      0        2 
  14  chr14_63594191     ZHar    C    T        1      2        2 
  14  chr14_63594191   Sample    C    T        0      0        2 
  14  chr14_63612546     AAsi    C    A        0      0        2 
  14  chr14_63612546     AKia    C    A        0      0        2 
  14  chr14_63612546     AOna    C    A      0.5      1        2 
  14  chr14_63612546     ASom    C    A        0      0        2 
  14  chr14_63612546     HCab    C    A        0      0        2 
  14  chr14_63612546     HPrz    C    A        0      0        2 
  14  chr14_63612546     ZBoe    C    A        0      0        2 
  14  chr14_63612546     ZGre    C    A        0      0        2 
  14  chr14_63612546     ZHar    C    A        0      0        2 
  14  chr14_63612546   Sample    C    A        0      0        2 
  14  chr14_63616297     AAsi    T    C        0      0        2 
  14  chr14_63616297     AKia    T    C        0      0        2 
  14  chr14_63616297     AOna    T    C        0      0        2 
  14  chr14_63616297     ASom    T    C        0      0        2 
  14  chr14_63616297     HCab    T    C        0      0        2 
  14  chr14_63616297     HPrz    T    C        0      0        2 
  14  chr14_63616297     ZBoe    T    C        1      2        2 
  14  chr14_63616297     ZGre    T    C        0      0        2 
  14  chr14_63616297     ZHar    T    C        0      0        2 
  14  chr14_63616297   Sample    T    C        1      2        2 
  14  chr14_63620855     AAsi    C    G        0      0        2 
  14  chr14_63620855     AKia    C    G        0      0        2 
  14  chr14_63620855     AOna    C    G        0      0        2 
  14  chr14_63620855     ASom    C    G        0      0        2 
  14  chr14_63620855     HCab    C    G        1      2        2 
  14  chr14_63620855     HPrz    C    G        1      2        2 
  14  chr14_63620855     ZBoe    C    G        0      0        2 
  14  chr14_63620855     ZGre    C    G        0      0        2 
  14  chr14_63620855     ZHar    C    G        0      0        2 
  14  chr14_63620855   Sample    C    G        1      2        2 
  14  chr14_63622809     AAsi    G    T        0      0        2 
  14  chr14_63622809     AKia    G    T        1      2        2 
  14  chr14_63622809     AOna    G    T        0      0        2 
  14  chr14_63622809     ASom    G    T        0      0        2 
  14  chr14_63622809     HCab    G    T        0      0        2 
  14  chr14_63622809     HPrz    G    T        0      0        2 
  14  chr14_63622809     ZBoe    G    T        0      0        2 
  14  chr14_63622809     ZGre    G    T        0      0        2 
  14  chr14_63622809     ZHar    G    T        0      0        2 
  14  chr14_63622809   Sample    G    T        0      0        2 
  14  chr14_63624862     AAsi    T    A        0      0        2 
  14  chr14_63624862     AKia    T    A        0      0        2 
  14  chr14_63624862     AOna    T    A        0      0        2 
  14  chr14_63624862     ASom    T    A        0      0        2 
  14  chr14_63624862     HCab    T    A        1      2        2 
  14  chr14_63624862     HPrz    T    A        1      2        2 
  14  chr14_63624862     ZBoe    T    A        0      0        2 
  14  chr14_63624862     ZGre    T    A        0      0        2 
  14  chr14_63624862     ZHar    T    A        0      0        2 
  14  chr14_63624862   Sample    T    A        1      2        2 
  14  chr14_63628284     AAsi    A    T        0      0        2 
  14  chr14_63628284     AKia    A    T        0      0        2 
  14  chr14_63628284     AOna    A    T      0.5      1        2 
  14  chr14_63628284     ASom    A    T        0      0        2 
  14  chr14_63628284     HCab    A    T        0      0        2 
  14  chr14_63628284     HPrz    A    T        0      0        2 
  14  chr14_63628284     ZBoe    A    T        0      0        2 
  14  chr14_63628284     ZGre    A    T        0      0        2 
  14  chr14_63628284     ZHar    A    T        0      0        2 
  14  chr14_63628284   Sample    A    T        0      0        2 
  14  chr14_63662429     AAsi    T    G        0      0        2 
  14  chr14_63662429     AKia    T    G        0      0        2 
  14  chr14_63662429     AOna    T    G        0      0        2 
  14  chr14_63662429     ASom    T    G        0      0        2 
  14  chr14_63662429     HCab    T    G        1      2        2 
  14  chr14_63662429     HPrz    T    G        1      2        2 
  14  chr14_63662429     ZBoe    T    G        0      0        2 
  14  chr14_63662429     ZGre    T    G        0      0        2 
  14  chr14_63662429     ZHar    T    G        0      0        2 
  14  chr14_63662429   Sample    T    G        1      2        2 
  14  chr14_63663965     AAsi    T    C        0      0        2 
  14  chr14_63663965     AKia    T    C        0      0        2 
  14  chr14_63663965     AOna    T    C        0      0        2 
  14  chr14_63663965     ASom    T    C        0      0        2 
  14  chr14_63663965     HCab    T    C        0      0        2 
  14  chr14_63663965     HPrz    T    C        0      0        2 
  14  chr14_63663965     ZBoe    T    C        0      0        2 
  14  chr14_63663965     ZGre    T    C        0      0        2 
  14  chr14_63663965     ZHar    T    C      0.5      1        2 
  14  chr14_63663965   Sample    T    C        0      0        2 
  14  chr14_63665315     AAsi    C    T        0      0        2 
  14  chr14_63665315     AKia    C    T        0      0        2 
  14  chr14_63665315     AOna    C    T      0.5      1        2 
  14  chr14_63665315     ASom    C    T        0      0        2 
  14  chr14_63665315     HCab    C    T        0      0        2 
  14  chr14_63665315     HPrz    C    T        0      0        2 
  14  chr14_63665315     ZBoe    C    T        0      0        2 
  14  chr14_63665315     ZGre    C    T        0      0        2 
  14  chr14_63665315     ZHar    C    T        0      0        2 
  14  chr14_63665315   Sample    C    T        0      0        2 
  14  chr14_63672506     AAsi    T    C        1      2        2 
  14  chr14_63672506     AKia    T    C        0      0        2 
  14  chr14_63672506     AOna    T    C        0      0        2 
  14  chr14_63672506     ASom    T    C        0      0        2 
  14  chr14_63672506     HCab    T    C        0      0        2 
  14  chr14_63672506     HPrz    T    C        0      0        2 
  14  chr14_63672506     ZBoe    T    C        0      0        2 
  14  chr14_63672506     ZGre    T    C        0      0        2 
  14  chr14_63672506     ZHar    T    C        0      0        2 
  14  chr14_63672506   Sample    T    C        0      0        2 
  14  chr14_63673017     AAsi    T    C      0.5      1        2 
  14  chr14_63673017     AKia    T    C        0      0        2 
  14  chr14_63673017     AOna    T    C        0      0        2 
  14  chr14_63673017     ASom    T    C        0      0        2 
  14  chr14_63673017     HCab    T    C        0      0        2 
  14  chr14_63673017     HPrz    T    C        0      0        2 
  14  chr14_63673017     ZBoe    T    C        0      0        2 
  14  chr14_63673017     ZGre    T    C        0      0        2 
  14  chr14_63673017     ZHar    T    C        0      0        2 
  14  chr14_63673017   Sample    T    C        0      0        2 
  14  chr14_63689329     AAsi    A    G        0      0        2 
  14  chr14_63689329     AKia    A    G        0      0        2 
  14  chr14_63689329     AOna    A    G        0      0        2 
  14  chr14_63689329     ASom    A    G        0      0        2 
  14  chr14_63689329     HCab    A    G        0      0        2 
  14  chr14_63689329     HPrz    A    G        0      0        2 
  14  chr14_63689329     ZBoe    A    G      0.5      1        2 
  14  chr14_63689329     ZGre    A    G        0      0        2 
  14  chr14_63689329     ZHar    A    G        1      2        2 
  14  chr14_63689329   Sample    A    G        0      0        2 
  14  chr14_63695677     AAsi    C    T        0      0        2 
  14  chr14_63695677     AKia    C    T        0      0        2 
  14  chr14_63695677     AOna    C    T        0      0        2 
  14  chr14_63695677     ASom    C    T        0      0        2 
  14  chr14_63695677     HCab    C    T        0      0        2 
  14  chr14_63695677     HPrz    C    T        0      0        2 
  14  chr14_63695677     ZBoe    C    T        0      0        2 
  14  chr14_63695677     ZGre    C    T        1      2        2 
  14  chr14_63695677     ZHar    C    T        0      0        2 
  14  chr14_63695677   Sample    C    T        0      0        2 
  14  chr14_63701887     AAsi    C    T        0      0        2 
  14  chr14_63701887     AKia    C    T        0      0        2 
  14  chr14_63701887     AOna    C    T        0      0        2 
  14  chr14_63701887     ASom    C    T        0      0        2 
  14  chr14_63701887     HCab    C    T        1      2        2 
  14  chr14_63701887     HPrz    C    T        1      2        2 
  14  chr14_63701887     ZBoe    C    T        0      0        2 
  14  chr14_63701887     ZGre    C    T        0      0        2 
  14  chr14_63701887     ZHar    C    T        0      0        2 
  14  chr14_63701887   Sample    C    T        1      2        2 
  14  chr14_63704624     AAsi    G    A        0      0        2 
  14  chr14_63704624     AKia    G    A        0      0        2 
  14  chr14_63704624     AOna    G    A        0      0        2 
  14  chr14_63704624     ASom    G    A        0      0        2 
  14  chr14_63704624     HCab    G    A        1      2        2 
  14  chr14_63704624     HPrz    G    A        1      2        2 
  14  chr14_63704624     ZBoe    G    A        0      0        2 
  14  chr14_63704624     ZGre    G    A        0      0        2 
  14  chr14_63704624     ZHar    G    A        0      0        2 
  14  chr14_63704624   Sample    G    A        1      2        2 
  14  chr14_63707592     AAsi    G    A        0      0        2 
  14  chr14_63707592     AKia    G    A        0      0        2 
  14  chr14_63707592     AOna    G    A        0      0        2 
  14  chr14_63707592     ASom    G    A        0      0        2 
  14  chr14_63707592     HCab    G    A        1      2        2 
  14  chr14_63707592     HPrz    G    A        1      2        2 
  14  chr14_63707592     ZBoe    G    A        0      0        2 
  14  chr14_63707592     ZGre    G    A        0      0        2 
  14  chr14_63707592     ZHar    G    A        0      0        2 
  14  chr14_63707592   Sample    G    A        1      2        2 
  14  chr14_63716062     AAsi    G    A        0      0        2 
  14  chr14_63716062     AKia    G    A        0      0        2 
  14  chr14_63716062     AOna    G    A        1      2        2 
  14  chr14_63716062     ASom    G    A        0      0        2 
  14  chr14_63716062     HCab    G    A        0      0        2 
  14  chr14_63716062     HPrz    G    A        0      0        2 
  14  chr14_63716062     ZBoe    G    A        0      0        2 
  14  chr14_63716062     ZGre    G    A        0      0        2 
  14  chr14_63716062     ZHar    G    A        0      0        2 
  14  chr14_63716062   Sample    G    A        0      0        2 
  14  chr14_63725586     AAsi    T    G        0      0        2 
  14  chr14_63725586     AKia    T    G        0      0        2 
  14  chr14_63725586     AOna    T    G        0      0        2 
  14  chr14_63725586     ASom    T    G        0      0        2 
  14  chr14_63725586     HCab    T    G      0.5      1        2 
  14  chr14_63725586     HPrz    T    G        0      0        2 
  14  chr14_63725586     ZBoe    T    G        0      0        2 
  14  chr14_63725586     ZGre    T    G        0      0        2 
  14  chr14_63725586     ZHar    T    G        0      0        2 
  14  chr14_63725586   Sample    T    G        0      0        2 
  14  chr14_63726551     AAsi    C    T        0      0        2 
  14  chr14_63726551     AKia    C    T        0      0        2 
  14  chr14_63726551     AOna    C    T        0      0        2 
  14  chr14_63726551     ASom    C    T        0      0        2 
  14  chr14_63726551     HCab    C    T      0.5      1        2 
  14  chr14_63726551     HPrz    C    T        0      0        2 
  14  chr14_63726551     ZBoe    C    T        0      0        2 
  14  chr14_63726551     ZGre    C    T        0      0        2 
  14  chr14_63726551     ZHar    C    T        0      0        2 
  14  chr14_63726551   Sample    C    T        1      2        2 
  14  chr14_63733175     AAsi    T    C        1      2        2 
  14  chr14_63733175     AKia    T    C        0      0        2 
  14  chr14_63733175     AOna    T    C        0      0        2 
  14  chr14_63733175     ASom    T    C        0      0        2 
  14  chr14_63733175     HCab    T    C        0      0        2 
  14  chr14_63733175     HPrz    T    C        0      0        2 
  14  chr14_63733175     ZBoe    T    C        0      0        2 
  14  chr14_63733175     ZGre    T    C        0      0        2 
  14  chr14_63733175     ZHar    T    C        0      0        2 
  14  chr14_63733175   Sample    T    C        0      0        2 
  14  chr14_63745948     AAsi    A    C        0      0        2 
  14  chr14_63745948     AKia    A    C        0      0        2 
  14  chr14_63745948     AOna    A    C        0      0        2 
  14  chr14_63745948     ASom    A    C        0      0        2 
  14  chr14_63745948     HCab    A    C        1      2        2 
  14  chr14_63745948     HPrz    A    C        1      2        2 
  14  chr14_63745948     ZBoe    A    C        0      0        2 
  14  chr14_63745948     ZGre    A    C        0      0        2 
  14  chr14_63745948     ZHar    A    C        0      0        2 
  14  chr14_63745948   Sample    A    C        1      2        2 
  14  chr14_63756021     AAsi    C    T        0      0        2 
  14  chr14_63756021     AKia    C    T      0.5      1        2 
  14  chr14_63756021     AOna    C    T        0      0        2 
  14  chr14_63756021     ASom    C    T        0      0        2 
  14  chr14_63756021     HCab    C    T        0      0        2 
  14  chr14_63756021     HPrz    C    T        0      0        2 
  14  chr14_63756021     ZBoe    C    T        0      0        2 
  14  chr14_63756021     ZGre    C    T        0      0        2 
  14  chr14_63756021     ZHar    C    T        0      0        2 
  14  chr14_63756021   Sample    C    T        0      0        2 
  14  chr14_63759139     AAsi    A    G        0      0        2 
  14  chr14_63759139     AKia    A    G        0      0        2 
  14  chr14_63759139     AOna    A    G        0      0        2 
  14  chr14_63759139     ASom    A    G        0      0        2 
  14  chr14_63759139     HCab    A    G      0.5      1        2 
  14  chr14_63759139     HPrz    A    G      0.5      1        2 
  14  chr14_63759139     ZBoe    A    G        0      0        2 
  14  chr14_63759139     ZGre    A    G        0      0        2 
  14  chr14_63759139     ZHar    A    G        0      0        2 
  14  chr14_63759139   Sample    A    G        0      0        2 
  14  chr14_63760312     AAsi    C    T        0      0        2 
  14  chr14_63760312     AKia    C    T        0      0        2 
  14  chr14_63760312     AOna    C    T        0      0        2 
  14  chr14_63760312     ASom    C    T        0      0        2 
  14  chr14_63760312     HCab    C    T        1      2        2 
  14  chr14_63760312     HPrz    C    T        1      2        2 
  14  chr14_63760312     ZBoe    C    T        0      0        2 
  14  chr14_63760312     ZGre    C    T        0      0        2 
  14  chr14_63760312     ZHar    C    T        0      0        2 
  14  chr14_63760312   Sample    C    T        1      2        2 
  14  chr14_63760460     AAsi    A    G        0      0        2 
  14  chr14_63760460     AKia    A    G        0      0        2 
  14  chr14_63760460     AOna    A    G        0      0        2 
  14  chr14_63760460     ASom    A    G        0      0        2 
  14  chr14_63760460     HCab    A    G        0      0        2 
  14  chr14_63760460     HPrz    A    G        0      0        2 
  14  chr14_63760460     ZBoe    A    G      0.5      1        2 
  14  chr14_63760460     ZGre    A    G        0      0        2 
  14  chr14_63760460     ZHar    A    G        0      0        2 
  14  chr14_63760460   Sample    A    G        0      0        2 
  14  chr14_63760564     AAsi    C    T      0.5      1        2 
  14  chr14_63760564     AKia    C    T        0      0        2 
  14  chr14_63760564     AOna    C    T        0      0        2 
  14  chr14_63760564     ASom    C    T      0.5      1        2 
  14  chr14_63760564     HCab    C    T        0      0        2 
  14  chr14_63760564     HPrz    C    T        0      0        2 
  14  chr14_63760564     ZBoe    C    T        0      0        2 
  14  chr14_63760564     ZGre    C    T        0      0        2 
  14  chr14_63760564     ZHar    C    T        0      0        2 
  14  chr14_63760564   Sample    C    T        0      0        2 
  14  chr14_63775384     AAsi    C    T        0      0        2 
  14  chr14_63775384     AKia    C    T      0.5      1        2 
  14  chr14_63775384     AOna    C    T      0.5      1        2 
  14  chr14_63775384     ASom    C    T        0      0        2 
  14  chr14_63775384     HCab    C    T        0      0        2 
  14  chr14_63775384     HPrz    C    T        0      0        2 
  14  chr14_63775384     ZBoe    C    T        0      0        2 
  14  chr14_63775384     ZGre    C    T        0      0        2 
  14  chr14_63775384     ZHar    C    T        0      0        2 
  14  chr14_63775384   Sample    C    T        0      0        2 
  14  chr14_63778552     AAsi    T    C        0      0        2 
  14  chr14_63778552     AKia    T    C        0      0        2 
  14  chr14_63778552     AOna    T    C      0.5      1        2 
  14  chr14_63778552     ASom    T    C        0      0        2 
  14  chr14_63778552     HCab    T    C        0      0        2 
  14  chr14_63778552     HPrz    T    C        0      0        2 
  14  chr14_63778552     ZBoe    T    C        0      0        2 
  14  chr14_63778552     ZGre    T    C        0      0        2 
  14  chr14_63778552     ZHar    T    C        0      0        2 
  14  chr14_63778552   Sample    T    C        0      0        2 
  14  chr14_63787436     AAsi    T    C        0      0        2 
  14  chr14_63787436     AKia    T    C        0      0        2 
  14  chr14_63787436     AOna    T    C      0.5      1        2 
  14  chr14_63787436     ASom    T    C        0      0        2 
  14  chr14_63787436     HCab    T    C        0      0        2 
  14  chr14_63787436     HPrz    T    C        0      0        2 
  14  chr14_63787436     ZBoe    T    C        0      0        2 
  14  chr14_63787436     ZGre    T    C        0      0        2 
  14  chr14_63787436     ZHar    T    C        0      0        2 
  14  chr14_63787436   Sample    T    C        0      0        2 
  14  chr14_63791290     AAsi    C    T        0      0        2 
  14  chr14_63791290     AKia    C    T        0      0        2 
  14  chr14_63791290     AOna    C    T        0      0        2 
  14  chr14_63791290     ASom    C    T        0      0        2 
  14  chr14_63791290     HCab    C    T        0      0        2 
  14  chr14_63791290     HPrz    C    T        0      0        2 
  14  chr14_63791290     ZBoe    C    T      0.5      1        2 
  14  chr14_63791290     ZGre    C    T        0      0        2 
  14  chr14_63791290     ZHar    C    T        0      0        2 
  14  chr14_63791290   Sample    C    T        0      0        2 
  14  chr14_63800521     AAsi    A    G        0      0        2 
  14  chr14_63800521     AKia    A    G      0.5      1        2 
  14  chr14_63800521     AOna    A    G        0      0        2 
  14  chr14_63800521     ASom    A    G        0      0        2 
  14  chr14_63800521     HCab    A    G        0      0        2 
  14  chr14_63800521     HPrz    A    G        0      0        2 
  14  chr14_63800521     ZBoe    A    G        0      0        2 
  14  chr14_63800521     ZGre    A    G        0      0        2 
  14  chr14_63800521     ZHar    A    G        0      0        2 
  14  chr14_63800521   Sample    A    G        0      0        2 
  14  chr14_63803431     AAsi    C    A        0      0        2 
  14  chr14_63803431     AKia    C    A        0      0        2 
  14  chr14_63803431     AOna    C    A        0      0        2 
  14  chr14_63803431     ASom    C    A        0      0        2 
  14  chr14_63803431     HCab    C    A        0      0        2 
  14  chr14_63803431     HPrz    C    A        0      0        2 
  14  chr14_63803431     ZBoe    C    A        1      2        2 
  14  chr14_63803431     ZGre    C    A        1      2        2 
  14  chr14_63803431     ZHar    C    A        1      2        2 
  14  chr14_63803431   Sample    C    A        0      0        2 
  14  chr14_63803470     AAsi    A    G        0      0        2 
  14  chr14_63803470     AKia    A    G        0      0        2 
  14  chr14_63803470     AOna    A    G        0      0        2 
  14  chr14_63803470     ASom    A    G        0      0        2 
  14  chr14_63803470     HCab    A    G        0      0        2 
  14  chr14_63803470     HPrz    A    G        0      0        2 
  14  chr14_63803470     ZBoe    A    G        0      0        2 
  14  chr14_63803470     ZGre    A    G        1      2        2 
  14  chr14_63803470     ZHar    A    G        0      0        2 
  14  chr14_63803470   Sample    A    G        0      0        2 
  14  chr14_63805059     AAsi    G    A        0      0        2 
  14  chr14_63805059     AKia    G    A        0      0        2 
  14  chr14_63805059     AOna    G    A        0      0        2 
  14  chr14_63805059     ASom    G    A        0      0        2 
  14  chr14_63805059     HCab    G    A        1      2        2 
  14  chr14_63805059     HPrz    G    A        1      2        2 
  14  chr14_63805059     ZBoe    G    A        0      0        2 
  14  chr14_63805059     ZGre    G    A        0      0        2 
  14  chr14_63805059     ZHar    G    A        0      0        2 
  14  chr14_63805059   Sample    G    A        1      2        2 
  14  chr14_63805631     AAsi    A    G        0      0        2 
  14  chr14_63805631     AKia    A    G        0      0        2 
  14  chr14_63805631     AOna    A    G        0      0        2 
  14  chr14_63805631     ASom    A    G        0      0        2 
  14  chr14_63805631     HCab    A    G        0      0        2 
  14  chr14_63805631     HPrz    A    G        0      0        2 
  14  chr14_63805631     ZBoe    A    G        0      0        2 
  14  chr14_63805631     ZGre    A    G        0      0        2 
  14  chr14_63805631     ZHar    A    G        1      2        2 
  14  chr14_63805631   Sample    A    G        0      0        2 
  14  chr14_63811042     AAsi    C    G        0      0        2 
  14  chr14_63811042     AKia    C    G        0      0        2 
  14  chr14_63811042     AOna    C    G        0      0        2 
  14  chr14_63811042     ASom    C    G        0      0        2 
  14  chr14_63811042     HCab    C    G        0      0        2 
  14  chr14_63811042     HPrz    C    G        0      0        2 
  14  chr14_63811042     ZBoe    C    G      0.5      1        2 
  14  chr14_63811042     ZGre    C    G        0      0        2 
  14  chr14_63811042     ZHar    C    G        0      0        2 
  14  chr14_63811042   Sample    C    G        0      0        2 
  14  chr14_63813460     AAsi    A    G        0      0        2 
  14  chr14_63813460     AKia    A    G        0      0        2 
  14  chr14_63813460     AOna    A    G      0.5      1        2 
  14  chr14_63813460     ASom    A    G        0      0        2 
  14  chr14_63813460     HCab    A    G        0      0        2 
  14  chr14_63813460     HPrz    A    G        0      0        2 
  14  chr14_63813460     ZBoe    A    G        0      0        2 
  14  chr14_63813460     ZGre    A    G        0      0        2 
  14  chr14_63813460     ZHar    A    G        0      0        2 
  14  chr14_63813460   Sample    A    G        0      0        2 
  14  chr14_63813781     AAsi    T    C        0      0        2 
  14  chr14_63813781     AKia    T    C        0      0        2 
  14  chr14_63813781     AOna    T    C        0      0        2 
  14  chr14_63813781     ASom    T    C        0      0        2 
  14  chr14_63813781     HCab    T    C        0      0        2 
  14  chr14_63813781     HPrz    T    C        0      0        2 
  14  chr14_63813781     ZBoe    T    C        0      0        2 
  14  chr14_63813781     ZGre    T    C        0      0        2 
  14  chr14_63813781     ZHar    T    C        1      2        2 
  14  chr14_63813781   Sample    T    C        0      0        2 
  14  chr14_63816548     AAsi    C    T        0      0        2 
  14  chr14_63816548     AKia    C    T        1      2        2 
  14  chr14_63816548     AOna    C    T        1      2        2 
  14  chr14_63816548     ASom    C    T        0      0        2 
  14  chr14_63816548     HCab    C    T        0      0        2 
  14  chr14_63816548     HPrz    C    T        0      0        2 
  14  chr14_63816548     ZBoe    C    T        0      0        2 
  14  chr14_63816548     ZGre    C    T        0      0        2 
  14  chr14_63816548     ZHar    C    T        0      0        2 
  14  chr14_63816548   Sample    C    T        0      0        2 
  14  chr14_63819605     AAsi    A    G        0      0        2 
  14  chr14_63819605     AKia    A    G        0      0        2 
  14  chr14_63819605     AOna    A    G        0      0        2 
  14  chr14_63819605     ASom    A    G        0      0        2 
  14  chr14_63819605     HCab    A    G        0      0        2 
  14  chr14_63819605     HPrz    A    G        0      0        2 
  14  chr14_63819605     ZBoe    A    G      0.5      1        2 
  14  chr14_63819605     ZGre    A    G        0      0        2 
  14  chr14_63819605     ZHar    A    G        0      0        2 
  14  chr14_63819605   Sample    A    G        0      0        2 
  14  chr14_63826897     AAsi    T    C        0      0        2 
  14  chr14_63826897     AKia    T    C        0      0        2 
  14  chr14_63826897     AOna    T    C      0.5      1        2 
  14  chr14_63826897     ASom    T    C        0      0        2 
  14  chr14_63826897     HCab    T    C        0      0        2 
  14  chr14_63826897     HPrz    T    C        0      0        2 
  14  chr14_63826897     ZBoe    T    C        0      0        2 
  14  chr14_63826897     ZGre    T    C        0      0        2 
  14  chr14_63826897     ZHar    T    C        0      0        2 
  14  chr14_63826897   Sample    T    C        0      0        2 
  14  chr14_63833066     AAsi    A    G        0      0        2 
  14  chr14_63833066     AKia    A    G        0      0        2 
  14  chr14_63833066     AOna    A    G        0      0        2 
  14  chr14_63833066     ASom    A    G        0      0        2 
  14  chr14_63833066     HCab    A    G        1      2        2 
  14  chr14_63833066     HPrz    A    G        1      2        2 
  14  chr14_63833066     ZBoe    A    G        0      0        2 
  14  chr14_63833066     ZGre    A    G        0      0        2 
  14  chr14_63833066     ZHar    A    G        0      0        2 
  14  chr14_63833066   Sample    A    G        1      2        2 
  14  chr14_63833169     AAsi    T    C        0      0        2 
  14  chr14_63833169     AKia    T    C        0      0        2 
  14  chr14_63833169     AOna    T    C        0      0        2 
  14  chr14_63833169     ASom    T    C        0      0        2 
  14  chr14_63833169     HCab    T    C        0      0        2 
  14  chr14_63833169     HPrz    T    C        0      0        2 
  14  chr14_63833169     ZBoe    T    C        0      0        2 
  14  chr14_63833169     ZGre    T    C        0      0        2 
  14  chr14_63833169     ZHar    T    C      0.5      1        2 
  14  chr14_63833169   Sample    T    C        0      0        2 
  14  chr14_63839068     AAsi    A    G        0      0        2 
  14  chr14_63839068     AKia    A    G        0      0        2 
  14  chr14_63839068     AOna    A    G        0      0        2 
  14  chr14_63839068     ASom    A    G        0      0        2 
  14  chr14_63839068     HCab    A    G        1      2        2 
  14  chr14_63839068     HPrz    A    G        1      2        2 
  14  chr14_63839068     ZBoe    A    G        0      0        2 
  14  chr14_63839068     ZGre    A    G        0      0        2 
  14  chr14_63839068     ZHar    A    G        0      0        2 
  14  chr14_63839068   Sample    A    G        1      2        2 
  14  chr14_63840453     AAsi    A    G        1      2        2 
  14  chr14_63840453     AKia    A    G        0      0        2 
  14  chr14_63840453     AOna    A    G        0      0        2 
  14  chr14_63840453     ASom    A    G        1      2        2 
  14  chr14_63840453     HCab    A    G        0      0        2 
  14  chr14_63840453     HPrz    A    G        0      0        2 
  14  chr14_63840453     ZBoe    A    G        0      0        2 
  14  chr14_63840453     ZGre    A    G        0      0        2 
  14  chr14_63840453     ZHar    A    G        0      0        2 
  14  chr14_63840453   Sample    A    G        0      0        2 
  14  chr14_63845383     AAsi    A    G        1      2        2 
  14  chr14_63845383     AKia    A    G        0      0        2 
  14  chr14_63845383     AOna    A    G        0      0        2 
  14  chr14_63845383     ASom    A    G        1      2        2 
  14  chr14_63845383     HCab    A    G        0      0        2 
  14  chr14_63845383     HPrz    A    G        0      0        2 
  14  chr14_63845383     ZBoe    A    G        0      0        2 
  14  chr14_63845383     ZGre    A    G        0      0        2 
  14  chr14_63845383     ZHar    A    G        0      0        2 
  14  chr14_63845383   Sample    A    G        0      0        2 
  14  chr14_63845428     AAsi    T    C        0      0        2 
  14  chr14_63845428     AKia    T    C        0      0        2 
  14  chr14_63845428     AOna    T    C        0      0        2 
  14  chr14_63845428     ASom    T    C        0      0        2 
  14  chr14_63845428     HCab    T    C        1      2        2 
  14  chr14_63845428     HPrz    T    C        1      2        2 
  14  chr14_63845428     ZBoe    T    C        0      0        2 
  14  chr14_63845428     ZGre    T    C        0      0        2 
  14  chr14_63845428     ZHar    T    C        0      0        2 
  14  chr14_63845428   Sample    T    C        1      2        2 
  14  chr14_63846489     AAsi    T    C        0      0        2 
  14  chr14_63846489     AKia    T    C        0      0        2 
  14  chr14_63846489     AOna    T    C        0      0        2 
  14  chr14_63846489     ASom    T    C        0      0        2 
  14  chr14_63846489     HCab    T    C        0      0        2 
  14  chr14_63846489     HPrz    T    C        0      0        2 
  14  chr14_63846489     ZBoe    T    C      0.5      1        2 
  14  chr14_63846489     ZGre    T    C        0      0        2 
  14  chr14_63846489     ZHar    T    C        0      0        2 
  14  chr14_63846489   Sample    T    C        0      0        2 
  14  chr14_63846839     AAsi    G    A        0      0        2 
  14  chr14_63846839     AKia    G    A        0      0        2 
  14  chr14_63846839     AOna    G    A        0      0        2 
  14  chr14_63846839     ASom    G    A        0      0        2 
  14  chr14_63846839     HCab    G    A        1      2        2 
  14  chr14_63846839     HPrz    G    A        1      2        2 
  14  chr14_63846839     ZBoe    G    A        0      0        2 
  14  chr14_63846839     ZGre    G    A        0      0        2 
  14  chr14_63846839     ZHar    G    A        0      0        2 
  14  chr14_63846839   Sample    G    A        1      2        2 
  14  chr14_63851072     AAsi    G    A        0      0        2 
  14  chr14_63851072     AKia    G    A        0      0        2 
  14  chr14_63851072     AOna    G    A        0      0        2 
  14  chr14_63851072     ASom    G    A      0.5      1        2 
  14  chr14_63851072     HCab    G    A        0      0        2 
  14  chr14_63851072     HPrz    G    A        0      0        2 
  14  chr14_63851072     ZBoe    G    A        0      0        2 
  14  chr14_63851072     ZGre    G    A        0      0        2 
  14  chr14_63851072     ZHar    G    A        0      0        2 
  14  chr14_63851072   Sample    G    A        0      0        2 
  14  chr14_63853546     AAsi    C    T        1      2        2 
  14  chr14_63853546     AKia    C    T        1      2        2 
  14  chr14_63853546     AOna    C    T        1      2        2 
  14  chr14_63853546     ASom    C    T        1      2        2 
  14  chr14_63853546     HCab    C    T        0      0        2 
  14  chr14_63853546     HPrz    C    T        0      0        2 
  14  chr14_63853546     ZBoe    C    T        0      0        2 
  14  chr14_63853546     ZGre    C    T        0      0        2 
  14  chr14_63853546     ZHar    C    T        1      2        2 
  14  chr14_63853546   Sample    C    T        0      0        2 
  14  chr14_63859094     AAsi    T    C        0      0        2 
  14  chr14_63859094     AKia    T    C        0      0        2 
  14  chr14_63859094     AOna    T    C        0      0        2 
  14  chr14_63859094     ASom    T    C      0.5      1        2 
  14  chr14_63859094     HCab    T    C        0      0        2 
  14  chr14_63859094     HPrz    T    C        0      0        2 
  14  chr14_63859094     ZBoe    T    C        0      0        2 
  14  chr14_63859094     ZGre    T    C        0      0        2 
  14  chr14_63859094     ZHar    T    C        0      0        2 
  14  chr14_63859094   Sample    T    C        0      0        2 
  14  chr14_63874079     AAsi    G    A      0.5      1        2 
  14  chr14_63874079     AKia    G    A        0      0        2 
  14  chr14_63874079     AOna    G    A        0      0        2 
  14  chr14_63874079     ASom    G    A        0      0        2 
  14  chr14_63874079     HCab    G    A        0      0        2 
  14  chr14_63874079     HPrz    G    A        0      0        2 
  14  chr14_63874079     ZBoe    G    A        0      0        2 
  14  chr14_63874079     ZGre    G    A        0      0        2 
  14  chr14_63874079     ZHar    G    A        0      0        2 
  14  chr14_63874079   Sample    G    A        0      0        2 
  14  chr14_63875673     AAsi    C    T        0      0        2 
  14  chr14_63875673     AKia    C    T        0      0        2 
  14  chr14_63875673     AOna    C    T        0      0        2 
  14  chr14_63875673     ASom    C    T        0      0        2 
  14  chr14_63875673     HCab    C    T        0      0        2 
  14  chr14_63875673     HPrz    C    T        0      0        2 
  14  chr14_63875673     ZBoe    C    T      0.5      1        2 
  14  chr14_63875673     ZGre    C    T        0      0        2 
  14  chr14_63875673     ZHar    C    T        0      0        2 
  14  chr14_63875673   Sample    C    T        0      0        2 
  14  chr14_63884515     AAsi    C    T        0      0        2 
  14  chr14_63884515     AKia    C    T        0      0        2 
  14  chr14_63884515     AOna    C    T        0      0        2 
  14  chr14_63884515     ASom    C    T        0      0        2 
  14  chr14_63884515     HCab    C    T        0      0        2 
  14  chr14_63884515     HPrz    C    T        0      0        2 
  14  chr14_63884515     ZBoe    C    T        0      0        2 
  14  chr14_63884515     ZGre    C    T        0      0        2 
  14  chr14_63884515     ZHar    C    T        1      2        2 
  14  chr14_63884515   Sample    C    T        0      0        2 
  14  chr14_63886043     AAsi    G    T        0      0        2 
  14  chr14_63886043     AKia    G    T        0      0        2 
  14  chr14_63886043     AOna    G    T        0      0        2 
  14  chr14_63886043     ASom    G    T        0      0        2 
  14  chr14_63886043     HCab    G    T        0      0        2 
  14  chr14_63886043     HPrz    G    T        1      2        2 
  14  chr14_63886043     ZBoe    G    T        0      0        2 
  14  chr14_63886043     ZGre    G    T        0      0        2 
  14  chr14_63886043     ZHar    G    T        0      0        2 
  14  chr14_63886043   Sample    G    T        0      0        2 
  14  chr14_63891874     AAsi    T    A        0      0        2 
  14  chr14_63891874     AKia    T    A        0      0        2 
  14  chr14_63891874     AOna    T    A        0      0        2 
  14  chr14_63891874     ASom    T    A        0      0        2 
  14  chr14_63891874     HCab    T    A        1      2        2 
  14  chr14_63891874     HPrz    T    A        1      2        2 
  14  chr14_63891874     ZBoe    T    A        0      0        2 
  14  chr14_63891874     ZGre    T    A        0      0        2 
  14  chr14_63891874     ZHar    T    A        0      0        2 
  14  chr14_63891874   Sample    T    A        1      2        2 
  14  chr14_63895209     AAsi    A    C        0      0        2 
  14  chr14_63895209     AKia    A    C        0      0        2 
  14  chr14_63895209     AOna    A    C        0      0        2 
  14  chr14_63895209     ASom    A    C        0      0        2 
  14  chr14_63895209     HCab    A    C        1      2        2 
  14  chr14_63895209     HPrz    A    C        1      2        2 
  14  chr14_63895209     ZBoe    A    C        0      0        2 
  14  chr14_63895209     ZGre    A    C        0      0        2 
  14  chr14_63895209     ZHar    A    C        0      0        2 
  14  chr14_63895209   Sample    A    C        1      2        2 
  14  chr14_63905020     AAsi    G    A        0      0        2 
  14  chr14_63905020     AKia    G    A        0      0        2 
  14  chr14_63905020     AOna    G    A        0      0        2 
  14  chr14_63905020     ASom    G    A        0      0        2 
  14  chr14_63905020     HCab    G    A        0      0        2 
  14  chr14_63905020     HPrz    G    A        0      0        2 
  14  chr14_63905020     ZBoe    G    A        0      0        2 
  14  chr14_63905020     ZGre    G    A        0      0        2 
  14  chr14_63905020     ZHar    G    A      0.5      1        2 
  14  chr14_63905020   Sample    G    A        0      0        2 
  14  chr14_63911311     AAsi    A    G        0      0        2 
  14  chr14_63911311     AKia    A    G        0      0        2 
  14  chr14_63911311     AOna    A    G        0      0        2 
  14  chr14_63911311     ASom    A    G        0      0        2 
  14  chr14_63911311     HCab    A    G        0      0        2 
  14  chr14_63911311     HPrz    A    G        0      0        2 
  14  chr14_63911311     ZBoe    A    G      0.5      1        2 
  14  chr14_63911311     ZGre    A    G        0      0        2 
  14  chr14_63911311     ZHar    A    G        0      0        2 
  14  chr14_63911311   Sample    A    G        0      0        2 
  14  chr14_63913680     AAsi    G    A        0      0        2 
  14  chr14_63913680     AKia    G    A        0      0        2 
  14  chr14_63913680     AOna    G    A        0      0        2 
  14  chr14_63913680     ASom    G    A        0      0        2 
  14  chr14_63913680     HCab    G    A        0      0        2 
  14  chr14_63913680     HPrz    G    A        0      0        2 
  14  chr14_63913680     ZBoe    G    A        0      0        2 
  14  chr14_63913680     ZGre    G    A        0      0        2 
  14  chr14_63913680     ZHar    G    A        1      2        2 
  14  chr14_63913680   Sample    G    A        0      0        2 
  14  chr14_63915302     AAsi    G    A        0      0        2 
  14  chr14_63915302     AKia    G    A        0      0        2 
  14  chr14_63915302     AOna    G    A        0      0        2 
  14  chr14_63915302     ASom    G    A        0      0        2 
  14  chr14_63915302     HCab    G    A        0      0        2 
  14  chr14_63915302     HPrz    G    A        0      0        2 
  14  chr14_63915302     ZBoe    G    A        0      0        2 
  14  chr14_63915302     ZGre    G    A        0      0        2 
  14  chr14_63915302     ZHar    G    A        1      2        2 
  14  chr14_63915302   Sample    G    A        0      0        2 
  14  chr14_63927181     AAsi    G    A        0      0        2 
  14  chr14_63927181     AKia    G    A        0      0        2 
  14  chr14_63927181     AOna    G    A      0.5      1        2 
  14  chr14_63927181     ASom    G    A        0      0        2 
  14  chr14_63927181     HCab    G    A        0      0        2 
  14  chr14_63927181     HPrz    G    A        0      0        2 
  14  chr14_63927181     ZBoe    G    A        0      0        2 
  14  chr14_63927181     ZGre    G    A        0      0        2 
  14  chr14_63927181     ZHar    G    A        0      0        2 
  14  chr14_63927181   Sample    G    A        0      0        2 
  14  chr14_63932156     AAsi    G    A        0      0        2 
  14  chr14_63932156     AKia    G    A        0      0        2 
  14  chr14_63932156     AOna    G    A        0      0        2 
  14  chr14_63932156     ASom    G    A        0      0        2 
  14  chr14_63932156     HCab    G    A      0.5      1        2 
  14  chr14_63932156     HPrz    G    A        0      0        2 
  14  chr14_63932156     ZBoe    G    A        0      0        2 
  14  chr14_63932156     ZGre    G    A        0      0        2 
  14  chr14_63932156     ZHar    G    A        0      0        2 
  14  chr14_63932156   Sample    G    A        0      0        2 
  14  chr14_63934218     AAsi    T    C        0      0        2 
  14  chr14_63934218     AKia    T    C        0      0        2 
  14  chr14_63934218     AOna    T    C        0      0        2 
  14  chr14_63934218     ASom    T    C        0      0        2 
  14  chr14_63934218     HCab    T    C        1      2        2 
  14  chr14_63934218     HPrz    T    C        1      2        2 
  14  chr14_63934218     ZBoe    T    C        0      0        2 
  14  chr14_63934218     ZGre    T    C        0      0        2 
  14  chr14_63934218     ZHar    T    C        0      0        2 
  14  chr14_63934218   Sample    T    C        1      2        2 
  14  chr14_63935065     AAsi    C    G        0      0        2 
  14  chr14_63935065     AKia    C    G        0      0        2 
  14  chr14_63935065     AOna    C    G      0.5      1        2 
  14  chr14_63935065     ASom    C    G        0      0        2 
  14  chr14_63935065     HCab    C    G        0      0        2 
  14  chr14_63935065     HPrz    C    G        0      0        2 
  14  chr14_63935065     ZBoe    C    G        0      0        2 
  14  chr14_63935065     ZGre    C    G        0      0        2 
  14  chr14_63935065     ZHar    C    G        0      0        2 
  14  chr14_63935065   Sample    C    G        0      0        2 
  14  chr14_63939331     AAsi    C    G        0      0        2 
  14  chr14_63939331     AKia    C    G        0      0        2 
  14  chr14_63939331     AOna    C    G        0      0        2 
  14  chr14_63939331     ASom    C    G        0      0        2 
  14  chr14_63939331     HCab    C    G        1      2        2 
  14  chr14_63939331     HPrz    C    G        1      2        2 
  14  chr14_63939331     ZBoe    C    G        0      0        2 
  14  chr14_63939331     ZGre    C    G        0      0        2 
  14  chr14_63939331     ZHar    C    G        0      0        2 
  14  chr14_63939331   Sample    C    G        1      2        2 
  14  chr14_63942955     AAsi    G    T        0      0        2 
  14  chr14_63942955     AKia    G    T        0      0        2 
  14  chr14_63942955     AOna    G    T        0      0        2 
  14  chr14_63942955     ASom    G    T      0.5      1        2 
  14  chr14_63942955     HCab    G    T        0      0        2 
  14  chr14_63942955     HPrz    G    T        0      0        2 
  14  chr14_63942955     ZBoe    G    T        0      0        2 
  14  chr14_63942955     ZGre    G    T        0      0        2 
  14  chr14_63942955     ZHar    G    T        0      0        2 
  14  chr14_63942955   Sample    G    T        0      0        2 
  14  chr14_63948939     AAsi    C    A        0      0        2 
  14  chr14_63948939     AKia    C    A        0      0        2 
  14  chr14_63948939     AOna    C    A        0      0        2 
  14  chr14_63948939     ASom    C    A        0      0        2 
  14  chr14_63948939     HCab    C    A        0      0        2 
  14  chr14_63948939     HPrz    C    A        0      0        2 
  14  chr14_63948939     ZBoe    C    A        0      0        2 
  14  chr14_63948939     ZGre    C    A        0      0        2 
  14  chr14_63948939     ZHar    C    A        1      2        2 
  14  chr14_63948939   Sample    C    A        0      0        2 
  14  chr14_63963040     AAsi    G    A        0      0        2 
  14  chr14_63963040     AKia    G    A        0      0        2 
  14  chr14_63963040     AOna    G    A        0      0        2 
  14  chr14_63963040     ASom    G    A        0      0        2 
  14  chr14_63963040     HCab    G    A        1      2        2 
  14  chr14_63963040     HPrz    G    A        1      2        2 
  14  chr14_63963040     ZBoe    G    A        0      0        2 
  14  chr14_63963040     ZGre    G    A        0      0        2 
  14  chr14_63963040     ZHar    G    A        0      0        2 
  14  chr14_63963040   Sample    G    A        1      2        2 
  14  chr14_63963548     AAsi    A    G        0      0        2 
  14  chr14_63963548     AKia    A    G        0      0        2 
  14  chr14_63963548     AOna    A    G        0      0        2 
  14  chr14_63963548     ASom    A    G        0      0        2 
  14  chr14_63963548     HCab    A    G        1      2        2 
  14  chr14_63963548     HPrz    A    G        1      2        2 
  14  chr14_63963548     ZBoe    A    G        0      0        2 
  14  chr14_63963548     ZGre    A    G        0      0        2 
  14  chr14_63963548     ZHar    A    G        0      0        2 
  14  chr14_63963548   Sample    A    G        1      2        2 
  14  chr14_63964798     AAsi    G    A        0      0        2 
  14  chr14_63964798     AKia    G    A        0      0        2 
  14  chr14_63964798     AOna    G    A        0      0        2 
  14  chr14_63964798     ASom    G    A        0      0        2 
  14  chr14_63964798     HCab    G    A        0      0        2 
  14  chr14_63964798     HPrz    G    A        0      0        2 
  14  chr14_63964798     ZBoe    G    A        0      0        2 
  14  chr14_63964798     ZGre    G    A        1      2        2 
  14  chr14_63964798     ZHar    G    A        0      0        2 
  14  chr14_63964798   Sample    G    A        0      0        2 
  14  chr14_63970963     AAsi    A    G        0      0        2 
  14  chr14_63970963     AKia    A    G        0      0        2 
  14  chr14_63970963     AOna    A    G        0      0        2 
  14  chr14_63970963     ASom    A    G        0      0        2 
  14  chr14_63970963     HCab    A    G        0      0        2 
  14  chr14_63970963     HPrz    A    G      0.5      1        2 
  14  chr14_63970963     ZBoe    A    G        0      0        2 
  14  chr14_63970963     ZGre    A    G        0      0        2 
  14  chr14_63970963     ZHar    A    G        0      0        2 
  14  chr14_63970963   Sample    A    G        0      0        2 
  14  chr14_63981207     AAsi    T    C        0      0        2 
  14  chr14_63981207     AKia    T    C        0      0        2 
  14  chr14_63981207     AOna    T    C        0      0        2 
  14  chr14_63981207     ASom    T    C        0      0        2 
  14  chr14_63981207     HCab    T    C        1      2        2 
  14  chr14_63981207     HPrz    T    C        1      2        2 
  14  chr14_63981207     ZBoe    T    C        0      0        2 
  14  chr14_63981207     ZGre    T    C        0      0        2 
  14  chr14_63981207     ZHar    T    C        0      0        2 
  14  chr14_63981207   Sample    T    C        1      2        2 
  14  chr14_63981899     AAsi    G    A        0      0        2 
  14  chr14_63981899     AKia    G    A        0      0        2 
  14  chr14_63981899     AOna    G    A        0      0        2 
  14  chr14_63981899     ASom    G    A        0      0        2 
  14  chr14_63981899     HCab    G    A        1      2        2 
  14  chr14_63981899     HPrz    G    A        1      2        2 
  14  chr14_63981899     ZBoe    G    A        0      0        2 
  14  chr14_63981899     ZGre    G    A        0      0        2 
  14  chr14_63981899     ZHar    G    A        0      0        2 
  14  chr14_63981899   Sample    G    A        1      2        2 
  14  chr14_64002388     AAsi    C    G        0      0        2 
  14  chr14_64002388     AKia    C    G        0      0        2 
  14  chr14_64002388     AOna    C    G        0      0        2 
  14  chr14_64002388     ASom    C    G        0      0        2 
  14  chr14_64002388     HCab    C    G        0      0        2 
  14  chr14_64002388     HPrz    C    G        0      0        2 
  14  chr14_64002388     ZBoe    C    G        0      0        2 
  14  chr14_64002388     ZGre    C    G        1      2        2 
  14  chr14_64002388     ZHar    C    G        0      0        2 
  14  chr14_64002388   Sample    C    G        0      0        2 
  14  chr14_64005337     AAsi    C    T        1      2        2 
  14  chr14_64005337     AKia    C    T        1      2        2 
  14  chr14_64005337     AOna    C    T        1      2        2 
  14  chr14_64005337     ASom    C    T        1      2        2 
  14  chr14_64005337     HCab    C    T        0      0        2 
  14  chr14_64005337     HPrz    C    T        0      0        2 
  14  chr14_64005337     ZBoe    C    T        0      0        2 
  14  chr14_64005337     ZGre    C    T        0      0        2 
  14  chr14_64005337     ZHar    C    T        0      0        2 
  14  chr14_64005337   Sample    C    T        0      0        2 
  14  chr14_64005602     AAsi    C    T        0      0        2 
  14  chr14_64005602     AKia    C    T        0      0        2 
  14  chr14_64005602     AOna    C    T        0      0        2 
  14  chr14_64005602     ASom    C    T        0      0        2 
  14  chr14_64005602     HCab    C    T        1      2        2 
  14  chr14_64005602     HPrz    C    T        1      2        2 
  14  chr14_64005602     ZBoe    C    T        0      0        2 
  14  chr14_64005602     ZGre    C    T        0      0        2 
  14  chr14_64005602     ZHar    C    T        0      0        2 
  14  chr14_64005602   Sample    C    T        1      2        2 
  14  chr14_64005878     AAsi    T    C        0      0        2 
  14  chr14_64005878     AKia    T    C        0      0        2 
  14  chr14_64005878     AOna    T    C        0      0        2 
  14  chr14_64005878     ASom    T    C      0.5      1        2 
  14  chr14_64005878     HCab    T    C        0      0        2 
  14  chr14_64005878     HPrz    T    C        0      0        2 
  14  chr14_64005878     ZBoe    T    C        0      0        2 
  14  chr14_64005878     ZGre    T    C        0      0        2 
  14  chr14_64005878     ZHar    T    C        0      0        2 
  14  chr14_64005878   Sample    T    C        0      0        2 
  14  chr14_64015649     AAsi    T    A        0      0        2 
  14  chr14_64015649     AKia    T    A        0      0        2 
  14  chr14_64015649     AOna    T    A        0      0        2 
  14  chr14_64015649     ASom    T    A        0      0        2 
  14  chr14_64015649     HCab    T    A        0      0        2 
  14  chr14_64015649     HPrz    T    A        0      0        2 
  14  chr14_64015649     ZBoe    T    A      0.5      1        2 
  14  chr14_64015649     ZGre    T    A        0      0        2 
  14  chr14_64015649     ZHar    T    A        0      0        2 
  14  chr14_64015649   Sample    T    A        0      0        2 
  14  chr14_64027003     AAsi    T    A        0      0        2 
  14  chr14_64027003     AKia    T    A        0      0        2 
  14  chr14_64027003     AOna    T    A        0      0        2 
  14  chr14_64027003     ASom    T    A        0      0        2 
  14  chr14_64027003     HCab    T    A        0      0        2 
  14  chr14_64027003     HPrz    T    A        0      0        2 
  14  chr14_64027003     ZBoe    T    A        0      0        2 
  14  chr14_64027003     ZGre    T    A        0      0        2 
  14  chr14_64027003     ZHar    T    A        1      2        2 
  14  chr14_64027003   Sample    T    A        0      0        2 
  14  chr14_64032587     AAsi    T    C        0      0        2 
  14  chr14_64032587     AKia    T    C        0      0        2 
  14  chr14_64032587     AOna    T    C        0      0        2 
  14  chr14_64032587     ASom    T    C        0      0        2 
  14  chr14_64032587     HCab    T    C      0.5      1        2 
  14  chr14_64032587     HPrz    T    C        0      0        2 
  14  chr14_64032587     ZBoe    T    C        0      0        2 
  14  chr14_64032587     ZGre    T    C        0      0        2 
  14  chr14_64032587     ZHar    T    C        0      0        2 
  14  chr14_64032587   Sample    T    C        1      2        2 
  14  chr14_64032991     AAsi    C    T        0      0        2 
  14  chr14_64032991     AKia    C    T        0      0        2 
  14  chr14_64032991     AOna    C    T        0      0        2 
  14  chr14_64032991     ASom    C    T        0      0        2 
  14  chr14_64032991     HCab    C    T        1      2        2 
  14  chr14_64032991     HPrz    C    T        1      2        2 
  14  chr14_64032991     ZBoe    C    T        0      0        2 
  14  chr14_64032991     ZGre    C    T        0      0        2 
  14  chr14_64032991     ZHar    C    T        0      0        2 
  14  chr14_64032991   Sample    C    T        1      2        2 
  14  chr14_64033917     AAsi    G    A        0      0        2 
  14  chr14_64033917     AKia    G    A        0      0        2 
  14  chr14_64033917     AOna    G    A        0      0        2 
  14  chr14_64033917     ASom    G    A        0      0        2 
  14  chr14_64033917     HCab    G    A        0      0        2 
  14  chr14_64033917     HPrz    G    A      0.5      1        2 
  14  chr14_64033917     ZBoe    G    A        0      0        2 
  14  chr14_64033917     ZGre    G    A        0      0        2 
  14  chr14_64033917     ZHar    G    A        0      0        2 
  14  chr14_64033917   Sample    G    A        0      0        2 
  14  chr14_64035954     AAsi    A    T        0      0        2 
  14  chr14_64035954     AKia    A    T        0      0        2 
  14  chr14_64035954     AOna    A    T        0      0        2 
  14  chr14_64035954     ASom    A    T        0      0        2 
  14  chr14_64035954     HCab    A    T        0      0        2 
  14  chr14_64035954     HPrz    A    T      0.5      1        2 
  14  chr14_64035954     ZBoe    A    T        0      0        2 
  14  chr14_64035954     ZGre    A    T        0      0        2 
  14  chr14_64035954     ZHar    A    T        0      0        2 
  14  chr14_64035954   Sample    A    T        0      0        2 
  14  chr14_64046909     AAsi    T    C        0      0        2 
  14  chr14_64046909     AKia    T    C        0      0        2 
  14  chr14_64046909     AOna    T    C        0      0        2 
  14  chr14_64046909     ASom    T    C        0      0        2 
  14  chr14_64046909     HCab    T    C        0      0        2 
  14  chr14_64046909     HPrz    T    C        0      0        2 
  14  chr14_64046909     ZBoe    T    C        0      0        2 
  14  chr14_64046909     ZGre    T    C        0      0        2 
  14  chr14_64046909     ZHar    T    C        1      2        2 
  14  chr14_64046909   Sample    T    C        0      0        2 
  14  chr14_64048308     AAsi    T    C        1      2        2 
  14  chr14_64048308     AKia    T    C        0      0        2 
  14  chr14_64048308     AOna    T    C        0      0        2 
  14  chr14_64048308     ASom    T    C        1      2        2 
  14  chr14_64048308     HCab    T    C        0      0        2 
  14  chr14_64048308     HPrz    T    C        0      0        2 
  14  chr14_64048308     ZBoe    T    C        0      0        2 
  14  chr14_64048308     ZGre    T    C        0      0        2 
  14  chr14_64048308     ZHar    T    C        0      0        2 
  14  chr14_64048308   Sample    T    C        0      0        2 
  14  chr14_64065041     AAsi    A    C        0      0        2 
  14  chr14_64065041     AKia    A    C        0      0        2 
  14  chr14_64065041     AOna    A    C      0.5      1        2 
  14  chr14_64065041     ASom    A    C        0      0        2 
  14  chr14_64065041     HCab    A    C        0      0        2 
  14  chr14_64065041     HPrz    A    C        0      0        2 
  14  chr14_64065041     ZBoe    A    C        0      0        2 
  14  chr14_64065041     ZGre    A    C        0      0        2 
  14  chr14_64065041     ZHar    A    C        0      0        2 
  14  chr14_64065041   Sample    A    C        0      0        2 
  14  chr14_64065116     AAsi    G    A        0      0        2 
  14  chr14_64065116     AKia    G    A        0      0        2 
  14  chr14_64065116     AOna    G    A        0      0        2 
  14  chr14_64065116     ASom    G    A        0      0        2 
  14  chr14_64065116     HCab    G    A        0      0        2 
  14  chr14_64065116     HPrz    G    A        0      0        2 
  14  chr14_64065116     ZBoe    G    A        0      0        2 
  14  chr14_64065116     ZGre    G    A        0      0        2 
  14  chr14_64065116     ZHar    G    A      0.5      1        2 
  14  chr14_64065116   Sample    G    A        0      0        2 
  14  chr14_64067113     AAsi    G    A        0      0        2 
  14  chr14_64067113     AKia    G    A        0      0        2 
  14  chr14_64067113     AOna    G    A        0      0        2 
  14  chr14_64067113     ASom    G    A        0      0        2 
  14  chr14_64067113     HCab    G    A        1      2        2 
  14  chr14_64067113     HPrz    G    A        1      2        2 
  14  chr14_64067113     ZBoe    G    A        0      0        2 
  14  chr14_64067113     ZGre    G    A        0      0        2 
  14  chr14_64067113     ZHar    G    A        0      0        2 
  14  chr14_64067113   Sample    G    A        1      2        2 
  14  chr14_64068415     AAsi    C    T        0      0        2 
  14  chr14_64068415     AKia    C    T      0.5      1        2 
  14  chr14_64068415     AOna    C    T      0.5      1        2 
  14  chr14_64068415     ASom    C    T        0      0        2 
  14  chr14_64068415     HCab    C    T        0      0        2 
  14  chr14_64068415     HPrz    C    T        0      0        2 
  14  chr14_64068415     ZBoe    C    T        0      0        2 
  14  chr14_64068415     ZGre    C    T        0      0        2 
  14  chr14_64068415     ZHar    C    T        0      0        2 
  14  chr14_64068415   Sample    C    T        0      0        2 
  14  chr14_64070563     AAsi    T    A        0      0        2 
  14  chr14_64070563     AKia    T    A        0      0        2 
  14  chr14_64070563     AOna    T    A        0      0        2 
  14  chr14_64070563     ASom    T    A        0      0        2 
  14  chr14_64070563     HCab    T    A        0      0        2 
  14  chr14_64070563     HPrz    T    A        0      0        2 
  14  chr14_64070563     ZBoe    T    A        1      2        2 
  14  chr14_64070563     ZGre    T    A        0      0        2 
  14  chr14_64070563     ZHar    T    A        0      0        2 
  14  chr14_64070563   Sample    T    A        0      0        2 
  14  chr14_64081887     AAsi    C    A        0      0        2 
  14  chr14_64081887     AKia    C    A        0      0        2 
  14  chr14_64081887     AOna    C    A        0      0        2 
  14  chr14_64081887     ASom    C    A        0      0        2 
  14  chr14_64081887     HCab    C    A        0      0        2 
  14  chr14_64081887     HPrz    C    A        0      0        2 
  14  chr14_64081887     ZBoe    C    A        0      0        2 
  14  chr14_64081887     ZGre    C    A        0      0        2 
  14  chr14_64081887     ZHar    C    A        1      2        2 
  14  chr14_64081887   Sample    C    A        0      0        2 
  14  chr14_64084534     AAsi    G    T        0      0        2 
  14  chr14_64084534     AKia    G    T        0      0        2 
  14  chr14_64084534     AOna    G    T        0      0        2 
  14  chr14_64084534     ASom    G    T        0      0        2 
  14  chr14_64084534     HCab    G    T        1      2        2 
  14  chr14_64084534     HPrz    G    T        1      2        2 
  14  chr14_64084534     ZBoe    G    T        0      0        2 
  14  chr14_64084534     ZGre    G    T        0      0        2 
  14  chr14_64084534     ZHar    G    T        0      0        2 
  14  chr14_64084534   Sample    G    T        1      2        2 
  14  chr14_64085259     AAsi    G    C        0      0        2 
  14  chr14_64085259     AKia    G    C        0      0        2 
  14  chr14_64085259     AOna    G    C        0      0        2 
  14  chr14_64085259     ASom    G    C        0      0        2 
  14  chr14_64085259     HCab    G    C        1      2        2 
  14  chr14_64085259     HPrz    G    C        1      2        2 
  14  chr14_64085259     ZBoe    G    C        0      0        2 
  14  chr14_64085259     ZGre    G    C        0      0        2 
  14  chr14_64085259     ZHar    G    C        0      0        2 
  14  chr14_64085259   Sample    G    C        1      2        2 
  14  chr14_64086309     AAsi    A    T        1      2        2 
  14  chr14_64086309     AKia    A    T        0      0        2 
  14  chr14_64086309     AOna    A    T        0      0        2 
  14  chr14_64086309     ASom    A    T      0.5      1        2 
  14  chr14_64086309     HCab    A    T        0      0        2 
  14  chr14_64086309     HPrz    A    T        0      0        2 
  14  chr14_64086309     ZBoe    A    T        0      0        2 
  14  chr14_64086309     ZGre    A    T        0      0        2 
  14  chr14_64086309     ZHar    A    T        0      0        2 
  14  chr14_64086309   Sample    A    T        0      0        2 
  14  chr14_64092196     AAsi    T    C        0      0        2 
  14  chr14_64092196     AKia    T    C        0      0        2 
  14  chr14_64092196     AOna    T    C        0      0        2 
  14  chr14_64092196     ASom    T    C        0      0        2 
  14  chr14_64092196     HCab    T    C        1      2        2 
  14  chr14_64092196     HPrz    T    C        1      2        2 
  14  chr14_64092196     ZBoe    T    C        0      0        2 
  14  chr14_64092196     ZGre    T    C        0      0        2 
  14  chr14_64092196     ZHar    T    C        0      0        2 
  14  chr14_64092196   Sample    T    C        1      2        2 
  14  chr14_64098684     AAsi    T    A        0      0        2 
  14  chr14_64098684     AKia    T    A        0      0        2 
  14  chr14_64098684     AOna    T    A        0      0        2 
  14  chr14_64098684     ASom    T    A        0      0        2 
  14  chr14_64098684     HCab    T    A        0      0        2 
  14  chr14_64098684     HPrz    T    A        0      0        2 
  14  chr14_64098684     ZBoe    T    A        0      0        2 
  14  chr14_64098684     ZGre    T    A        0      0        2 
  14  chr14_64098684     ZHar    T    A      0.5      1        2 
  14  chr14_64098684   Sample    T    A        0      0        2 
  14  chr14_64106665     AAsi    T    C        0      0        2 
  14  chr14_64106665     AKia    T    C        0      0        2 
  14  chr14_64106665     AOna    T    C        0      0        2 
  14  chr14_64106665     ASom    T    C        0      0        2 
  14  chr14_64106665     HCab    T    C        0      0        2 
  14  chr14_64106665     HPrz    T    C        0      0        2 
  14  chr14_64106665     ZBoe    T    C        0      0        2 
  14  chr14_64106665     ZGre    T    C        0      0        2 
  14  chr14_64106665     ZHar    T    C      0.5      1        2 
  14  chr14_64106665   Sample    T    C        0      0        2 
  14  chr14_64119538     AAsi    C    T        1      2        2 
  14  chr14_64119538     AKia    C    T        0      0        2 
  14  chr14_64119538     AOna    C    T        0      0        2 
  14  chr14_64119538     ASom    C    T        1      2        2 
  14  chr14_64119538     HCab    C    T        0      0        2 
  14  chr14_64119538     HPrz    C    T        0      0        2 
  14  chr14_64119538     ZBoe    C    T        0      0        2 
  14  chr14_64119538     ZGre    C    T        0      0        2 
  14  chr14_64119538     ZHar    C    T        0      0        2 
  14  chr14_64119538   Sample    C    T        0      0        2 
  14  chr14_64122330     AAsi    C    G        0      0        2 
  14  chr14_64122330     AKia    C    G        0      0        2 
  14  chr14_64122330     AOna    C    G        0      0        2 
  14  chr14_64122330     ASom    C    G        0      0        2 
  14  chr14_64122330     HCab    C    G        0      0        2 
  14  chr14_64122330     HPrz    C    G        0      0        2 
  14  chr14_64122330     ZBoe    C    G      0.5      1        2 
  14  chr14_64122330     ZGre    C    G        0      0        2 
  14  chr14_64122330     ZHar    C    G        0      0        2 
  14  chr14_64122330   Sample    C    G        0      0        2 
  14  chr14_64122888     AAsi    T    G        0      0        2 
  14  chr14_64122888     AKia    T    G        0      0        2 
  14  chr14_64122888     AOna    T    G        0      0        2 
  14  chr14_64122888     ASom    T    G        0      0        2 
  14  chr14_64122888     HCab    T    G        0      0        2 
  14  chr14_64122888     HPrz    T    G        0      0        2 
  14  chr14_64122888     ZBoe    T    G      0.5      1        2 
  14  chr14_64122888     ZGre    T    G        0      0        2 
  14  chr14_64122888     ZHar    T    G        0      0        2 
  14  chr14_64122888   Sample    T    G        0      0        2 
  14  chr14_64125753     AAsi    G    A      0.5      1        2 
  14  chr14_64125753     AKia    G    A        0      0        2 
  14  chr14_64125753     AOna    G    A        0      0        2 
  14  chr14_64125753     ASom    G    A        0      0        2 
  14  chr14_64125753     HCab    G    A        0      0        2 
  14  chr14_64125753     HPrz    G    A        0      0        2 
  14  chr14_64125753     ZBoe    G    A        0      0        2 
  14  chr14_64125753     ZGre    G    A        0      0        2 
  14  chr14_64125753     ZHar    G    A        0      0        2 
  14  chr14_64125753   Sample    G    A        0      0        2 
  14  chr14_64138883     AAsi    G    A        1      2        2 
  14  chr14_64138883     AKia    G    A        0      0        2 
  14  chr14_64138883     AOna    G    A        0      0        2 
  14  chr14_64138883     ASom    G    A        1      2        2 
  14  chr14_64138883     HCab    G    A        0      0        2 
  14  chr14_64138883     HPrz    G    A        0      0        2 
  14  chr14_64138883     ZBoe    G    A        0      0        2 
  14  chr14_64138883     ZGre    G    A        0      0        2 
  14  chr14_64138883     ZHar    G    A        0      0        2 
  14  chr14_64138883   Sample    G    A        0      0        2 
  14  chr14_64143704     AAsi    A    T        0      0        2 
  14  chr14_64143704     AKia    A    T        0      0        2 
  14  chr14_64143704     AOna    A    T        0      0        2 
  14  chr14_64143704     ASom    A    T        0      0        2 
  14  chr14_64143704     HCab    A    T        0      0        2 
  14  chr14_64143704     HPrz    A    T        0      0        2 
  14  chr14_64143704     ZBoe    A    T        0      0        2 
  14  chr14_64143704     ZGre    A    T        0      0        2 
  14  chr14_64143704     ZHar    A    T      0.5      1        2 
  14  chr14_64143704   Sample    A    T        0      0        2 
  14  chr14_64143937     AAsi    C    T        1      2        2 
  14  chr14_64143937     AKia    C    T        0      0        2 
  14  chr14_64143937     AOna    C    T        0      0        2 
  14  chr14_64143937     ASom    C    T        0      0        2 
  14  chr14_64143937     HCab    C    T        0      0        2 
  14  chr14_64143937     HPrz    C    T        0      0        2 
  14  chr14_64143937     ZBoe    C    T        0      0        2 
  14  chr14_64143937     ZGre    C    T        0      0        2 
  14  chr14_64143937     ZHar    C    T        0      0        2 
  14  chr14_64143937   Sample    C    T        0      0        2 
  14  chr14_64144718     AAsi    A    G        1      2        2 
  14  chr14_64144718     AKia    A    G        0      0        2 
  14  chr14_64144718     AOna    A    G        0      0        2 
  14  chr14_64144718     ASom    A    G        1      2        2 
  14  chr14_64144718     HCab    A    G        0      0        2 
  14  chr14_64144718     HPrz    A    G        0      0        2 
  14  chr14_64144718     ZBoe    A    G        1      2        2 
  14  chr14_64144718     ZGre    A    G        1      2        2 
  14  chr14_64144718     ZHar    A    G        1      2        2 
  14  chr14_64144718   Sample    A    G        0      0        2 
  14  chr14_64144737     AAsi    G    A        0      0        2 
  14  chr14_64144737     AKia    G    A        0      0        2 
  14  chr14_64144737     AOna    G    A        0      0        2 
  14  chr14_64144737     ASom    G    A        0      0        2 
  14  chr14_64144737     HCab    G    A        0      0        2 
  14  chr14_64144737     HPrz    G    A        0      0        2 
  14  chr14_64144737     ZBoe    G    A        0      0        2 
  14  chr14_64144737     ZGre    G    A      0.5      1        2 
  14  chr14_64144737     ZHar    G    A        0      0        2 
  14  chr14_64144737   Sample    G    A        0      0        2 
  14  chr14_64150855     AAsi    A    G        0      0        2 
  14  chr14_64150855     AKia    A    G        0      0        2 
  14  chr14_64150855     AOna    A    G        0      0        2 
  14  chr14_64150855     ASom    A    G        0      0        2 
  14  chr14_64150855     HCab    A    G        0      0        2 
  14  chr14_64150855     HPrz    A    G        0      0        2 
  14  chr14_64150855     ZBoe    A    G      0.5      1        2 
  14  chr14_64150855     ZGre    A    G        0      0        2 
  14  chr14_64150855     ZHar    A    G        0      0        2 
  14  chr14_64150855   Sample    A    G        0      0        2 
  14  chr14_64157401     AAsi    A    G        0      0        2 
  14  chr14_64157401     AKia    A    G        0      0        2 
  14  chr14_64157401     AOna    A    G        0      0        2 
  14  chr14_64157401     ASom    A    G        0      0        2 
  14  chr14_64157401     HCab    A    G        0      0        2 
  14  chr14_64157401     HPrz    A    G      0.5      1        2 
  14  chr14_64157401     ZBoe    A    G        0      0        2 
  14  chr14_64157401     ZGre    A    G        0      0        2 
  14  chr14_64157401     ZHar    A    G        0      0        2 
  14  chr14_64157401   Sample    A    G        1      2        2 
  14  chr14_64159030     AAsi    T    A        0      0        2 
  14  chr14_64159030     AKia    T    A        0      0        2 
  14  chr14_64159030     AOna    T    A        0      0        2 
  14  chr14_64159030     ASom    T    A        0      0        2 
  14  chr14_64159030     HCab    T    A        1      2        2 
  14  chr14_64159030     HPrz    T    A        1      2        2 
  14  chr14_64159030     ZBoe    T    A        0      0        2 
  14  chr14_64159030     ZGre    T    A        0      0        2 
  14  chr14_64159030     ZHar    T    A        0      0        2 
  14  chr14_64159030   Sample    T    A        1      2        2 
  14  chr14_64164457     AAsi    C    G        0      0        2 
  14  chr14_64164457     AKia    C    G        0      0        2 
  14  chr14_64164457     AOna    C    G        0      0        2 
  14  chr14_64164457     ASom    C    G        0      0        2 
  14  chr14_64164457     HCab    C    G        1      2        2 
  14  chr14_64164457     HPrz    C    G        1      2        2 
  14  chr14_64164457     ZBoe    C    G        0      0        2 
  14  chr14_64164457     ZGre    C    G        0      0        2 
  14  chr14_64164457     ZHar    C    G        0      0        2 
  14  chr14_64164457   Sample    C    G        1      2        2 
  14  chr14_64164938     AAsi    T    C        0      0        2 
  14  chr14_64164938     AKia    T    C        0      0        2 
  14  chr14_64164938     AOna    T    C        0      0        2 
  14  chr14_64164938     ASom    T    C        0      0        2 
  14  chr14_64164938     HCab    T    C        1      2        2 
  14  chr14_64164938     HPrz    T    C        1      2        2 
  14  chr14_64164938     ZBoe    T    C        0      0        2 
  14  chr14_64164938     ZGre    T    C        0      0        2 
  14  chr14_64164938     ZHar    T    C        0      0        2 
  14  chr14_64164938   Sample    T    C        1      2        2 
  14  chr14_64166050     AAsi    A    G        1      2        2 
  14  chr14_64166050     AKia    A    G        0      0        2 
  14  chr14_64166050     AOna    A    G        0      0        2 
  14  chr14_64166050     ASom    A    G        1      2        2 
  14  chr14_64166050     HCab    A    G        1      2        2 
  14  chr14_64166050     HPrz    A    G        1      2        2 
  14  chr14_64166050     ZBoe    A    G        0      0        2 
  14  chr14_64166050     ZGre    A    G        0      0        2 
  14  chr14_64166050     ZHar    A    G        0      0        2 
  14  chr14_64166050   Sample    A    G        1      2        2 
  14  chr14_64171824     AAsi    C    T        0      0        2 
  14  chr14_64171824     AKia    C    T        1      2        2 
  14  chr14_64171824     AOna    C    T        1      2        2 
  14  chr14_64171824     ASom    C    T        0      0        2 
  14  chr14_64171824     HCab    C    T        0      0        2 
  14  chr14_64171824     HPrz    C    T        0      0        2 
  14  chr14_64171824     ZBoe    C    T        0      0        2 
  14  chr14_64171824     ZGre    C    T        0      0        2 
  14  chr14_64171824     ZHar    C    T        0      0        2 
  14  chr14_64171824   Sample    C    T        0      0        2 
  14  chr14_64181558     AAsi    A    G        0      0        2 
  14  chr14_64181558     AKia    A    G        0      0        2 
  14  chr14_64181558     AOna    A    G        0      0        2 
  14  chr14_64181558     ASom    A    G        0      0        2 
  14  chr14_64181558     HCab    A    G        1      2        2 
  14  chr14_64181558     HPrz    A    G        1      2        2 
  14  chr14_64181558     ZBoe    A    G        0      0        2 
  14  chr14_64181558     ZGre    A    G        0      0        2 
  14  chr14_64181558     ZHar    A    G        0      0        2 
  14  chr14_64181558   Sample    A    G        1      2        2 
  14  chr14_64184066     AAsi    C    T        0      0        2 
  14  chr14_64184066     AKia    C    T        0      0        2 
  14  chr14_64184066     AOna    C    T        0      0        2 
  14  chr14_64184066     ASom    C    T        0      0        2 
  14  chr14_64184066     HCab    C    T        1      2        2 
  14  chr14_64184066     HPrz    C    T        1      2        2 
  14  chr14_64184066     ZBoe    C    T        0      0        2 
  14  chr14_64184066     ZGre    C    T        0      0        2 
  14  chr14_64184066     ZHar    C    T        0      0        2 
  14  chr14_64184066   Sample    C    T        1      2        2 
  14  chr14_64188082     AAsi    C    T        0      0        2 
  14  chr14_64188082     AKia    C    T        0      0        2 
  14  chr14_64188082     AOna    C    T        0      0        2 
  14  chr14_64188082     ASom    C    T        0      0        2 
  14  chr14_64188082     HCab    C    T      0.5      1        2 
  14  chr14_64188082     HPrz    C    T        0      0        2 
  14  chr14_64188082     ZBoe    C    T        0      0        2 
  14  chr14_64188082     ZGre    C    T        0      0        2 
  14  chr14_64188082     ZHar    C    T        0      0        2 
  14  chr14_64188082   Sample    C    T        0      0        2 
  14  chr14_64204490     AAsi    T    A        0      0        2 
  14  chr14_64204490     AKia    T    A        0      0        2 
  14  chr14_64204490     AOna    T    A        0      0        2 
  14  chr14_64204490     ASom    T    A        0      0        2 
  14  chr14_64204490     HCab    T    A        1      2        2 
  14  chr14_64204490     HPrz    T    A        1      2        2 
  14  chr14_64204490     ZBoe    T    A        0      0        2 
  14  chr14_64204490     ZGre    T    A        0      0        2 
  14  chr14_64204490     ZHar    T    A        0      0        2 
  14  chr14_64204490   Sample    T    A        1      2        2 
  14  chr14_64208169     AAsi    G    C        1      2        2 
  14  chr14_64208169     AKia    G    C        0      0        2 
  14  chr14_64208169     AOna    G    C      0.5      1        2 
  14  chr14_64208169     ASom    G    C        1      2        2 
  14  chr14_64208169     HCab    G    C        0      0        2 
  14  chr14_64208169     HPrz    G    C        0      0        2 
  14  chr14_64208169     ZBoe    G    C        0      0        2 
  14  chr14_64208169     ZGre    G    C        0      0        2 
  14  chr14_64208169     ZHar    G    C        0      0        2 
  14  chr14_64208169   Sample    G    C        0      0        2 
  14  chr14_64215411     AAsi    G    A        0      0        2 
  14  chr14_64215411     AKia    G    A        0      0        2 
  14  chr14_64215411     AOna    G    A      0.5      1        2 
  14  chr14_64215411     ASom    G    A        0      0        2 
  14  chr14_64215411     HCab    G    A        0      0        2 
  14  chr14_64215411     HPrz    G    A        0      0        2 
  14  chr14_64215411     ZBoe    G    A        0      0        2 
  14  chr14_64215411     ZGre    G    A        0      0        2 
  14  chr14_64215411     ZHar    G    A        0      0        2 
  14  chr14_64215411   Sample    G    A        0      0        2 
  14  chr14_64215412     AAsi    C    T        0      0        2 
  14  chr14_64215412     AKia    C    T        0      0        2 
  14  chr14_64215412     AOna    C    T        0      0        2 
  14  chr14_64215412     ASom    C    T        0      0        2 
  14  chr14_64215412     HCab    C    T        0      0        2 
  14  chr14_64215412     HPrz    C    T        0      0        2 
  14  chr14_64215412     ZBoe    C    T        1      2        2 
  14  chr14_64215412     ZGre    C    T        0      0        2 
  14  chr14_64215412     ZHar    C    T        0      0        2 
  14  chr14_64215412   Sample    C    T        0      0        2 
  14  chr14_64222115     AAsi    C    T        0      0        2 
  14  chr14_64222115     AKia    C    T      0.5      1        2 
  14  chr14_64222115     AOna    C    T        0      0        2 
  14  chr14_64222115     ASom    C    T        0      0        2 
  14  chr14_64222115     HCab    C    T        0      0        2 
  14  chr14_64222115     HPrz    C    T        0      0        2 
  14  chr14_64222115     ZBoe    C    T        0      0        2 
  14  chr14_64222115     ZGre    C    T        0      0        2 
  14  chr14_64222115     ZHar    C    T        0      0        2 
  14  chr14_64222115   Sample    C    T        0      0        2 
  14  chr14_64226281     AAsi    A    G        0      0        2 
  14  chr14_64226281     AKia    A    G        0      0        2 
  14  chr14_64226281     AOna    A    G        0      0        2 
  14  chr14_64226281     ASom    A    G        0      0        2 
  14  chr14_64226281     HCab    A    G        1      2        2 
  14  chr14_64226281     HPrz    A    G        1      2        2 
  14  chr14_64226281     ZBoe    A    G        0      0        2 
  14  chr14_64226281     ZGre    A    G        0      0        2 
  14  chr14_64226281     ZHar    A    G        0      0        2 
  14  chr14_64226281   Sample    A    G        1      2        2 
  14  chr14_64227307     AAsi    C    A        0      0        2 
  14  chr14_64227307     AKia    C    A        0      0        2 
  14  chr14_64227307     AOna    C    A        0      0        2 
  14  chr14_64227307     ASom    C    A        0      0        2 
  14  chr14_64227307     HCab    C    A        1      2        2 
  14  chr14_64227307     HPrz    C    A        1      2        2 
  14  chr14_64227307     ZBoe    C    A        0      0        2 
  14  chr14_64227307     ZGre    C    A        0      0        2 
  14  chr14_64227307     ZHar    C    A        0      0        2 
  14  chr14_64227307   Sample    C    A        1      2        2 
  14  chr14_64229216     AAsi    C    T        0      0        2 
  14  chr14_64229216     AKia    C    T        0      0        2 
  14  chr14_64229216     AOna    C    T        0      0        2 
  14  chr14_64229216     ASom    C    T        0      0        2 
  14  chr14_64229216     HCab    C    T        0      0        2 
  14  chr14_64229216     HPrz    C    T        0      0        2 
  14  chr14_64229216     ZBoe    C    T      0.5      1        2 
  14  chr14_64229216     ZGre    C    T        0      0        2 
  14  chr14_64229216     ZHar    C    T        0      0        2 
  14  chr14_64229216   Sample    C    T        0      0        2 
  14  chr14_64250939     AAsi    G    A        0      0        2 
  14  chr14_64250939     AKia    G    A        0      0        2 
  14  chr14_64250939     AOna    G    A        0      0        2 
  14  chr14_64250939     ASom    G    A        0      0        2 
  14  chr14_64250939     HCab    G    A        1      2        2 
  14  chr14_64250939     HPrz    G    A        1      2        2 
  14  chr14_64250939     ZBoe    G    A        0      0        2 
  14  chr14_64250939     ZGre    G    A        0      0        2 
  14  chr14_64250939     ZHar    G    A        0      0        2 
  14  chr14_64250939   Sample    G    A        1      2        2 
  14  chr14_64255995     AAsi    T    C        0      0        2 
  14  chr14_64255995     AKia    T    C        0      0        2 
  14  chr14_64255995     AOna    T    C        0      0        2 
  14  chr14_64255995     ASom    T    C      0.5      1        2 
  14  chr14_64255995     HCab    T    C        0      0        2 
  14  chr14_64255995     HPrz    T    C        0      0        2 
  14  chr14_64255995     ZBoe    T    C        0      0        2 
  14  chr14_64255995     ZGre    T    C        0      0        2 
  14  chr14_64255995     ZHar    T    C        0      0        2 
  14  chr14_64255995   Sample    T    C        0      0        2 
  14  chr14_64256749     AAsi    T    C        0      0        2 
  14  chr14_64256749     AKia    T    C        0      0        2 
  14  chr14_64256749     AOna    T    C        0      0        2 
  14  chr14_64256749     ASom    T    C        0      0        2 
  14  chr14_64256749     HCab    T    C        0      0        2 
  14  chr14_64256749     HPrz    T    C        0      0        2 
  14  chr14_64256749     ZBoe    T    C      0.5      1        2 
  14  chr14_64256749     ZGre    T    C        1      2        2 
  14  chr14_64256749     ZHar    T    C        0      0        2 
  14  chr14_64256749   Sample    T    C        0      0        2 
  14  chr14_64258891     AAsi    C    T        0      0        2 
  14  chr14_64258891     AKia    C    T        0      0        2 
  14  chr14_64258891     AOna    C    T        0      0        2 
  14  chr14_64258891     ASom    C    T        0      0        2 
  14  chr14_64258891     HCab    C    T        1      2        2 
  14  chr14_64258891     HPrz    C    T        1      2        2 
  14  chr14_64258891     ZBoe    C    T        0      0        2 
  14  chr14_64258891     ZGre    C    T        0      0        2 
  14  chr14_64258891     ZHar    C    T        0      0        2 
  14  chr14_64258891   Sample    C    T        1      2        2 
  14  chr14_64261747     AAsi    A    G        0      0        2 
  14  chr14_64261747     AKia    A    G      0.5      1        2 
  14  chr14_64261747     AOna    A    G      0.5      1        2 
  14  chr14_64261747     ASom    A    G        0      0        2 
  14  chr14_64261747     HCab    A    G        0      0        2 
  14  chr14_64261747     HPrz    A    G        0      0        2 
  14  chr14_64261747     ZBoe    A    G        0      0        2 
  14  chr14_64261747     ZGre    A    G        0      0        2 
  14  chr14_64261747     ZHar    A    G        0      0        2 
  14  chr14_64261747   Sample    A    G        0      0        2 
  14  chr14_64261847     AAsi    A    C        0      0        2 
  14  chr14_64261847     AKia    A    C        0      0        2 
  14  chr14_64261847     AOna    A    C        0      0        2 
  14  chr14_64261847     ASom    A    C        0      0        2 
  14  chr14_64261847     HCab    A    C        0      0        2 
  14  chr14_64261847     HPrz    A    C        0      0        2 
  14  chr14_64261847     ZBoe    A    C      0.5      1        2 
  14  chr14_64261847     ZGre    A    C        0      0        2 
  14  chr14_64261847     ZHar    A    C        0      0        2 
  14  chr14_64261847   Sample    A    C        0      0        2 
  14  chr14_64262725     AAsi    T    C        0      0        2 
  14  chr14_64262725     AKia    T    C      0.5      1        2 
  14  chr14_64262725     AOna    T    C      0.5      1        2 
  14  chr14_64262725     ASom    T    C        0      0        2 
  14  chr14_64262725     HCab    T    C        0      0        2 
  14  chr14_64262725     HPrz    T    C        0      0        2 
  14  chr14_64262725     ZBoe    T    C        0      0        2 
  14  chr14_64262725     ZGre    T    C        0      0        2 
  14  chr14_64262725     ZHar    T    C        0      0        2 
  14  chr14_64262725   Sample    T    C        0      0        2 
  14  chr14_64264871     AAsi    G    A        0      0        2 
  14  chr14_64264871     AKia    G    A        0      0        2 
  14  chr14_64264871     AOna    G    A        0      0        2 
  14  chr14_64264871     ASom    G    A        0      0        2 
  14  chr14_64264871     HCab    G    A        0      0        2 
  14  chr14_64264871     HPrz    G    A        0      0        2 
  14  chr14_64264871     ZBoe    G    A        0      0        2 
  14  chr14_64264871     ZGre    G    A        0      0        2 
  14  chr14_64264871     ZHar    G    A      0.5      1        2 
  14  chr14_64264871   Sample    G    A        0      0        2 
  14  chr14_64282868     AAsi    T    C        0      0        2 
  14  chr14_64282868     AKia    T    C        0      0        2 
  14  chr14_64282868     AOna    T    C        0      0        2 
  14  chr14_64282868     ASom    T    C        0      0        2 
  14  chr14_64282868     HCab    T    C        0      0        2 
  14  chr14_64282868     HPrz    T    C        0      0        2 
  14  chr14_64282868     ZBoe    T    C        0      0        2 
  14  chr14_64282868     ZGre    T    C        0      0        2 
  14  chr14_64282868     ZHar    T    C        1      2        2 
  14  chr14_64282868   Sample    T    C        0      0        2 
  14  chr14_64289735     AAsi    C    A        0      0        2 
  14  chr14_64289735     AKia    C    A        0      0        2 
  14  chr14_64289735     AOna    C    A        0      0        2 
  14  chr14_64289735     ASom    C    A        0      0        2 
  14  chr14_64289735     HCab    C    A        1      2        2 
  14  chr14_64289735     HPrz    C    A        1      2        2 
  14  chr14_64289735     ZBoe    C    A        0      0        2 
  14  chr14_64289735     ZGre    C    A        0      0        2 
  14  chr14_64289735     ZHar    C    A        0      0        2 
  14  chr14_64289735   Sample    C    A        1      2        2 
  14  chr14_64290880     AAsi    C    G        0      0        2 
  14  chr14_64290880     AKia    C    G        0      0        2 
  14  chr14_64290880     AOna    C    G        0      0        2 
  14  chr14_64290880     ASom    C    G        0      0        2 
  14  chr14_64290880     HCab    C    G        0      0        2 
  14  chr14_64290880     HPrz    C    G        0      0        2 
  14  chr14_64290880     ZBoe    C    G        1      2        2 
  14  chr14_64290880     ZGre    C    G        0      0        2 
  14  chr14_64290880     ZHar    C    G        0      0        2 
  14  chr14_64290880   Sample    C    G        0      0        2 
  14  chr14_64297138     AAsi    C    A        0      0        2 
  14  chr14_64297138     AKia    C    A        0      0        2 
  14  chr14_64297138     AOna    C    A      0.5      1        2 
  14  chr14_64297138     ASom    C    A        0      0        2 
  14  chr14_64297138     HCab    C    A        0      0        2 
  14  chr14_64297138     HPrz    C    A        0      0        2 
  14  chr14_64297138     ZBoe    C    A        0      0        2 
  14  chr14_64297138     ZGre    C    A        0      0        2 
  14  chr14_64297138     ZHar    C    A        0      0        2 
  14  chr14_64297138   Sample    C    A        0      0        2 
  14  chr14_64297969     AAsi    G    A        0      0        2 
  14  chr14_64297969     AKia    G    A        0      0        2 
  14  chr14_64297969     AOna    G    A        0      0        2 
  14  chr14_64297969     ASom    G    A        0      0        2 
  14  chr14_64297969     HCab    G    A        1      2        2 
  14  chr14_64297969     HPrz    G    A        1      2        2 
  14  chr14_64297969     ZBoe    G    A        0      0        2 
  14  chr14_64297969     ZGre    G    A        0      0        2 
  14  chr14_64297969     ZHar    G    A        0      0        2 
  14  chr14_64297969   Sample    G    A        1      2        2 
  14  chr14_64302326     AAsi    C    T        0      0        2 
  14  chr14_64302326     AKia    C    T        0      0        2 
  14  chr14_64302326     AOna    C    T        0      0        2 
  14  chr14_64302326     ASom    C    T      0.5      1        2 
  14  chr14_64302326     HCab    C    T        0      0        2 
  14  chr14_64302326     HPrz    C    T        0      0        2 
  14  chr14_64302326     ZBoe    C    T        0      0        2 
  14  chr14_64302326     ZGre    C    T        0      0        2 
  14  chr14_64302326     ZHar    C    T        0      0        2 
  14  chr14_64302326   Sample    C    T        0      0        2 
  14  chr14_64312971     AAsi    T    C        1      2        2 
  14  chr14_64312971     AKia    T    C        0      0        2 
  14  chr14_64312971     AOna    T    C        0      0        2 
  14  chr14_64312971     ASom    T    C        1      2        2 
  14  chr14_64312971     HCab    T    C        0      0        2 
  14  chr14_64312971     HPrz    T    C        0      0        2 
  14  chr14_64312971     ZBoe    T    C        0      0        2 
  14  chr14_64312971     ZGre    T    C        0      0        2 
  14  chr14_64312971     ZHar    T    C        0      0        2 
  14  chr14_64312971   Sample    T    C        0      0        2 
  14  chr14_64316161     AAsi    G    A        0      0        2 
  14  chr14_64316161     AKia    G    A        0      0        2 
  14  chr14_64316161     AOna    G    A        0      0        2 
  14  chr14_64316161     ASom    G    A        0      0        2 
  14  chr14_64316161     HCab    G    A        0      0        2 
  14  chr14_64316161     HPrz    G    A        0      0        2 
  14  chr14_64316161     ZBoe    G    A        0      0        2 
  14  chr14_64316161     ZGre    G    A      0.5      1        2 
  14  chr14_64316161     ZHar    G    A        0      0        2 
  14  chr14_64316161   Sample    G    A        0      0        2 
  14  chr14_64317612     AAsi    T    C        0      0        2 
  14  chr14_64317612     AKia    T    C        0      0        2 
  14  chr14_64317612     AOna    T    C        0      0        2 
  14  chr14_64317612     ASom    T    C        0      0        2 
  14  chr14_64317612     HCab    T    C        0      0        2 
  14  chr14_64317612     HPrz    T    C        0      0        2 
  14  chr14_64317612     ZBoe    T    C      0.5      1        2 
  14  chr14_64317612     ZGre    T    C        0      0        2 
  14  chr14_64317612     ZHar    T    C        0      0        2 
  14  chr14_64317612   Sample    T    C        0      0        2 
  14  chr14_64319904     AAsi    T    C        0      0        2 
  14  chr14_64319904     AKia    T    C        0      0        2 
  14  chr14_64319904     AOna    T    C        0      0        2 
  14  chr14_64319904     ASom    T    C        0      0        2 
  14  chr14_64319904     HCab    T    C        1      2        2 
  14  chr14_64319904     HPrz    T    C        1      2        2 
  14  chr14_64319904     ZBoe    T    C        0      0        2 
  14  chr14_64319904     ZGre    T    C        0      0        2 
  14  chr14_64319904     ZHar    T    C        0      0        2 
  14  chr14_64319904   Sample    T    C        1      2        2 
  14  chr14_64320847     AAsi    T    C        0      0        2 
  14  chr14_64320847     AKia    T    C        0      0        2 
  14  chr14_64320847     AOna    T    C        0      0        2 
  14  chr14_64320847     ASom    T    C        0      0        2 
  14  chr14_64320847     HCab    T    C        1      2        2 
  14  chr14_64320847     HPrz    T    C        1      2        2 
  14  chr14_64320847     ZBoe    T    C        0      0        2 
  14  chr14_64320847     ZGre    T    C        0      0        2 
  14  chr14_64320847     ZHar    T    C        0      0        2 
  14  chr14_64320847   Sample    T    C        1      2        2 
  14  chr14_64323432     AAsi    T    C        0      0        2 
  14  chr14_64323432     AKia    T    C        0      0        2 
  14  chr14_64323432     AOna    T    C        0      0        2 
  14  chr14_64323432     ASom    T    C        0      0        2 
  14  chr14_64323432     HCab    T    C        0      0        2 
  14  chr14_64323432     HPrz    T    C        0      0        2 
  14  chr14_64323432     ZBoe    T    C      0.5      1        2 
  14  chr14_64323432     ZGre    T    C        0      0        2 
  14  chr14_64323432     ZHar    T    C        0      0        2 
  14  chr14_64323432   Sample    T    C        0      0        2 
  14  chr14_64326456     AAsi    T    C        0      0        2 
  14  chr14_64326456     AKia    T    C        0      0        2 
  14  chr14_64326456     AOna    T    C        0      0        2 
  14  chr14_64326456     ASom    T    C        0      0        2 
  14  chr14_64326456     HCab    T    C        0      0        2 
  14  chr14_64326456     HPrz    T    C        0      0        2 
  14  chr14_64326456     ZBoe    T    C        0      0        2 
  14  chr14_64326456     ZGre    T    C        0      0        2 
  14  chr14_64326456     ZHar    T    C        1      2        2 
  14  chr14_64326456   Sample    T    C        0      0        2 
  14  chr14_64328513     AAsi    T    C        0      0        2 
  14  chr14_64328513     AKia    T    C      0.5      1        2 
  14  chr14_64328513     AOna    T    C      0.5      1        2 
  14  chr14_64328513     ASom    T    C        0      0        2 
  14  chr14_64328513     HCab    T    C        0      0        2 
  14  chr14_64328513     HPrz    T    C        0      0        2 
  14  chr14_64328513     ZBoe    T    C        0      0        2 
  14  chr14_64328513     ZGre    T    C        0      0        2 
  14  chr14_64328513     ZHar    T    C        0      0        2 
  14  chr14_64328513   Sample    T    C        0      0        2 
  14  chr14_64334552     AAsi    A    T        0      0        2 
  14  chr14_64334552     AKia    A    T        0      0        2 
  14  chr14_64334552     AOna    A    T        0      0        2 
  14  chr14_64334552     ASom    A    T        0      0        2 
  14  chr14_64334552     HCab    A    T        1      2        2 
  14  chr14_64334552     HPrz    A    T        0      0        2 
  14  chr14_64334552     ZBoe    A    T        0      0        2 
  14  chr14_64334552     ZGre    A    T        0      0        2 
  14  chr14_64334552     ZHar    A    T        0      0        2 
  14  chr14_64334552   Sample    A    T        0      0        2 
  14  chr14_64338506     AAsi    T    A        0      0        2 
  14  chr14_64338506     AKia    T    A        0      0        2 
  14  chr14_64338506     AOna    T    A        0      0        2 
  14  chr14_64338506     ASom    T    A        0      0        2 
  14  chr14_64338506     HCab    T    A        1      2        2 
  14  chr14_64338506     HPrz    T    A        1      2        2 
  14  chr14_64338506     ZBoe    T    A        0      0        2 
  14  chr14_64338506     ZGre    T    A        0      0        2 
  14  chr14_64338506     ZHar    T    A        0      0        2 
  14  chr14_64338506   Sample    T    A        1      2        2 
  14  chr14_64349854     AAsi    C    T        0      0        2 
  14  chr14_64349854     AKia    C    T        0      0        2 
  14  chr14_64349854     AOna    C    T      0.5      1        2 
  14  chr14_64349854     ASom    C    T        0      0        2 
  14  chr14_64349854     HCab    C    T        0      0        2 
  14  chr14_64349854     HPrz    C    T        0      0        2 
  14  chr14_64349854     ZBoe    C    T        0      0        2 
  14  chr14_64349854     ZGre    C    T        0      0        2 
  14  chr14_64349854     ZHar    C    T        0      0        2 
  14  chr14_64349854   Sample    C    T        0      0        2 
  14  chr14_64359203     AAsi    A    G        1      2        2 
  14  chr14_64359203     AKia    A    G        0      0        2 
  14  chr14_64359203     AOna    A    G        0      0        2 
  14  chr14_64359203     ASom    A    G        0      0        2 
  14  chr14_64359203     HCab    A    G        0      0        2 
  14  chr14_64359203     HPrz    A    G        0      0        2 
  14  chr14_64359203     ZBoe    A    G        0      0        2 
  14  chr14_64359203     ZGre    A    G        0      0        2 
  14  chr14_64359203     ZHar    A    G        0      0        2 
  14  chr14_64359203   Sample    A    G        0      0        2 
  14  chr14_64359890     AAsi    G    A        0      0        2 
  14  chr14_64359890     AKia    G    A        0      0        2 
  14  chr14_64359890     AOna    G    A        0      0        2 
  14  chr14_64359890     ASom    G    A        0      0        2 
  14  chr14_64359890     HCab    G    A        0      0        2 
  14  chr14_64359890     HPrz    G    A        0      0        2 
  14  chr14_64359890     ZBoe    G    A        0      0        2 
  14  chr14_64359890     ZGre    G    A        0      0        2 
  14  chr14_64359890     ZHar    G    A      0.5      1        2 
  14  chr14_64359890   Sample    G    A        0      0        2 
  14  chr14_64363846     AAsi    G    A        0      0        2 
  14  chr14_64363846     AKia    G    A      0.5      1        2 
  14  chr14_64363846     AOna    G    A        0      0        2 
  14  chr14_64363846     ASom    G    A        0      0        2 
  14  chr14_64363846     HCab    G    A        0      0        2 
  14  chr14_64363846     HPrz    G    A        0      0        2 
  14  chr14_64363846     ZBoe    G    A        0      0        2 
  14  chr14_64363846     ZGre    G    A        0      0        2 
  14  chr14_64363846     ZHar    G    A        0      0        2 
  14  chr14_64363846   Sample    G    A        0      0        2 
  14  chr14_64365420     AAsi    C    T        0      0        2 
  14  chr14_64365420     AKia    C    T        0      0        2 
  14  chr14_64365420     AOna    C    T        0      0        2 
  14  chr14_64365420     ASom    C    T        0      0        2 
  14  chr14_64365420     HCab    C    T        0      0        2 
  14  chr14_64365420     HPrz    C    T        0      0        2 
  14  chr14_64365420     ZBoe    C    T        0      0        2 
  14  chr14_64365420     ZGre    C    T        1      2        2 
  14  chr14_64365420     ZHar    C    T        0      0        2 
  14  chr14_64365420   Sample    C    T        0      0        2 
  14  chr14_64371624     AAsi    G    T        0      0        2 
  14  chr14_64371624     AKia    G    T        0      0        2 
  14  chr14_64371624     AOna    G    T      0.5      1        2 
  14  chr14_64371624     ASom    G    T        0      0        2 
  14  chr14_64371624     HCab    G    T        0      0        2 
  14  chr14_64371624     HPrz    G    T        0      0        2 
  14  chr14_64371624     ZBoe    G    T        0      0        2 
  14  chr14_64371624     ZGre    G    T        0      0        2 
  14  chr14_64371624     ZHar    G    T        0      0        2 
  14  chr14_64371624   Sample    G    T        0      0        2 
  14  chr14_64374834     AAsi    C    T        0      0        2 
  14  chr14_64374834     AKia    C    T        0      0        2 
  14  chr14_64374834     AOna    C    T        0      0        2 
  14  chr14_64374834     ASom    C    T        0      0        2 
  14  chr14_64374834     HCab    C    T        1      2        2 
  14  chr14_64374834     HPrz    C    T        1      2        2 
  14  chr14_64374834     ZBoe    C    T        0      0        2 
  14  chr14_64374834     ZGre    C    T        0      0        2 
  14  chr14_64374834     ZHar    C    T        0      0        2 
  14  chr14_64374834   Sample    C    T        1      2        2 
  14  chr14_64395701     AAsi    G    A        0      0        2 
  14  chr14_64395701     AKia    G    A        0      0        2 
  14  chr14_64395701     AOna    G    A        0      0        2 
  14  chr14_64395701     ASom    G    A        0      0        2 
  14  chr14_64395701     HCab    G    A        1      2        2 
  14  chr14_64395701     HPrz    G    A        1      2        2 
  14  chr14_64395701     ZBoe    G    A        0      0        2 
  14  chr14_64395701     ZGre    G    A        0      0        2 
  14  chr14_64395701     ZHar    G    A        0      0        2 
  14  chr14_64395701   Sample    G    A        1      2        2 
  14  chr14_64409927     AAsi    T    G        0      0        2 
  14  chr14_64409927     AKia    T    G        0      0        2 
  14  chr14_64409927     AOna    T    G        0      0        2 
  14  chr14_64409927     ASom    T    G        0      0        2 
  14  chr14_64409927     HCab    T    G        0      0        2 
  14  chr14_64409927     HPrz    T    G      0.5      1        2 
  14  chr14_64409927     ZBoe    T    G        0      0        2 
  14  chr14_64409927     ZGre    T    G        0      0        2 
  14  chr14_64409927     ZHar    T    G        0      0        2 
  14  chr14_64409927   Sample    T    G        0      0        2 
  14  chr14_64412354     AAsi    T    C        0      0        2 
  14  chr14_64412354     AKia    T    C        0      0        2 
  14  chr14_64412354     AOna    T    C        0      0        2 
  14  chr14_64412354     ASom    T    C        0      0        2 
  14  chr14_64412354     HCab    T    C        1      2        2 
  14  chr14_64412354     HPrz    T    C        1      2        2 
  14  chr14_64412354     ZBoe    T    C        0      0        2 
  14  chr14_64412354     ZGre    T    C        0      0        2 
  14  chr14_64412354     ZHar    T    C        0      0        2 
  14  chr14_64412354   Sample    T    C        1      2        2 
  14  chr14_64425847     AAsi    C    T        0      0        2 
  14  chr14_64425847     AKia    C    T        0      0        2 
  14  chr14_64425847     AOna    C    T        0      0        2 
  14  chr14_64425847     ASom    C    T        0      0        2 
  14  chr14_64425847     HCab    C    T        1      2        2 
  14  chr14_64425847     HPrz    C    T        1      2        2 
  14  chr14_64425847     ZBoe    C    T        0      0        2 
  14  chr14_64425847     ZGre    C    T        0      0        2 
  14  chr14_64425847     ZHar    C    T        0      0        2 
  14  chr14_64425847   Sample    C    T        1      2        2 
  14  chr14_64433673     AAsi    T    C        0      0        2 
  14  chr14_64433673     AKia    T    C        0      0        2 
  14  chr14_64433673     AOna    T    C        0      0        2 
  14  chr14_64433673     ASom    T    C        0      0        2 
  14  chr14_64433673     HCab    T    C        1      2        2 
  14  chr14_64433673     HPrz    T    C        1      2        2 
  14  chr14_64433673     ZBoe    T    C        0      0        2 
  14  chr14_64433673     ZGre    T    C        0      0        2 
  14  chr14_64433673     ZHar    T    C        0      0        2 
  14  chr14_64433673   Sample    T    C        1      2        2 
  14  chr14_64434596     AAsi    A    T        0      0        2 
  14  chr14_64434596     AKia    A    T      0.5      1        2 
  14  chr14_64434596     AOna    A    T        0      0        2 
  14  chr14_64434596     ASom    A    T        0      0        2 
  14  chr14_64434596     HCab    A    T        0      0        2 
  14  chr14_64434596     HPrz    A    T        0      0        2 
  14  chr14_64434596     ZBoe    A    T        0      0        2 
  14  chr14_64434596     ZGre    A    T        0      0        2 
  14  chr14_64434596     ZHar    A    T        0      0        2 
  14  chr14_64434596   Sample    A    T        0      0        2 
  14  chr14_64458888     AAsi    G    A        0      0        2 
  14  chr14_64458888     AKia    G    A        0      0        2 
  14  chr14_64458888     AOna    G    A        0      0        2 
  14  chr14_64458888     ASom    G    A        0      0        2 
  14  chr14_64458888     HCab    G    A        0      0        2 
  14  chr14_64458888     HPrz    G    A        0      0        2 
  14  chr14_64458888     ZBoe    G    A        0      0        2 
  14  chr14_64458888     ZGre    G    A        1      2        2 
  14  chr14_64458888     ZHar    G    A        0      0        2 
  14  chr14_64458888   Sample    G    A        0      0        2 
  14  chr14_64470340     AAsi    C    T        0      0        2 
  14  chr14_64470340     AKia    C    T        1      2        2 
  14  chr14_64470340     AOna    C    T        1      2        2 
  14  chr14_64470340     ASom    C    T        0      0        2 
  14  chr14_64470340     HCab    C    T        0      0        2 
  14  chr14_64470340     HPrz    C    T        0      0        2 
  14  chr14_64470340     ZBoe    C    T        0      0        2 
  14  chr14_64470340     ZGre    C    T        0      0        2 
  14  chr14_64470340     ZHar    C    T        0      0        2 
  14  chr14_64470340   Sample    C    T        0      0        2 
  14  chr14_64477270     AAsi    G    A        0      0        2 
  14  chr14_64477270     AKia    G    A        0      0        2 
  14  chr14_64477270     AOna    G    A        0      0        2 
  14  chr14_64477270     ASom    G    A        0      0        2 
  14  chr14_64477270     HCab    G    A        1      2        2 
  14  chr14_64477270     HPrz    G    A        1      2        2 
  14  chr14_64477270     ZBoe    G    A        0      0        2 
  14  chr14_64477270     ZGre    G    A        0      0        2 
  14  chr14_64477270     ZHar    G    A        0      0        2 
  14  chr14_64477270   Sample    G    A        1      2        2 
  14  chr14_64481972     AAsi    C    T        0      0        2 
  14  chr14_64481972     AKia    C    T        0      0        2 
  14  chr14_64481972     AOna    C    T        0      0        2 
  14  chr14_64481972     ASom    C    T        0      0        2 
  14  chr14_64481972     HCab    C    T        1      2        2 
  14  chr14_64481972     HPrz    C    T        1      2        2 
  14  chr14_64481972     ZBoe    C    T        0      0        2 
  14  chr14_64481972     ZGre    C    T        0      0        2 
  14  chr14_64481972     ZHar    C    T        0      0        2 
  14  chr14_64481972   Sample    C    T        1      2        2 
  14  chr14_64483718     AAsi    T    C        0      0        2 
  14  chr14_64483718     AKia    T    C        0      0        2 
  14  chr14_64483718     AOna    T    C        0      0        2 
  14  chr14_64483718     ASom    T    C      0.5      1        2 
  14  chr14_64483718     HCab    T    C        0      0        2 
  14  chr14_64483718     HPrz    T    C        0      0        2 
  14  chr14_64483718     ZBoe    T    C        0      0        2 
  14  chr14_64483718     ZGre    T    C        0      0        2 
  14  chr14_64483718     ZHar    T    C        0      0        2 
  14  chr14_64483718   Sample    T    C        0      0        2 
  14  chr14_64493559     AAsi    C    T        0      0        2 
  14  chr14_64493559     AKia    C    T        0      0        2 
  14  chr14_64493559     AOna    C    T      0.5      1        2 
  14  chr14_64493559     ASom    C    T        0      0        2 
  14  chr14_64493559     HCab    C    T        0      0        2 
  14  chr14_64493559     HPrz    C    T        0      0        2 
  14  chr14_64493559     ZBoe    C    T        0      0        2 
  14  chr14_64493559     ZGre    C    T        0      0        2 
  14  chr14_64493559     ZHar    C    T        0      0        2 
  14  chr14_64493559   Sample    C    T        0      0        2 
  14  chr14_64495263     AAsi    A    G        0      0        2 
  14  chr14_64495263     AKia    A    G        0      0        2 
  14  chr14_64495263     AOna    A    G        0      0        2 
  14  chr14_64495263     ASom    A    G        0      0        2 
  14  chr14_64495263     HCab    A    G        1      2        2 
  14  chr14_64495263     HPrz    A    G        1      2        2 
  14  chr14_64495263     ZBoe    A    G        0      0        2 
  14  chr14_64495263     ZGre    A    G        0      0        2 
  14  chr14_64495263     ZHar    A    G        0      0        2 
  14  chr14_64495263   Sample    A    G        1      2        2 
  14  chr14_64497190     AAsi    A    T        0      0        2 
  14  chr14_64497190     AKia    A    T        0      0        2 
  14  chr14_64497190     AOna    A    T        0      0        2 
  14  chr14_64497190     ASom    A    T        0      0        2 
  14  chr14_64497190     HCab    A    T        0      0        2 
  14  chr14_64497190     HPrz    A    T        0      0        2 
  14  chr14_64497190     ZBoe    A    T        0      0        2 
  14  chr14_64497190     ZGre    A    T        0      0        2 
  14  chr14_64497190     ZHar    A    T        1      2        2 
  14  chr14_64497190   Sample    A    T        0      0        2 
  14  chr14_64500425     AAsi    A    G        0      0        2 
  14  chr14_64500425     AKia    A    G        0      0        2 
  14  chr14_64500425     AOna    A    G        0      0        2 
  14  chr14_64500425     ASom    A    G        0      0        2 
  14  chr14_64500425     HCab    A    G        1      2        2 
  14  chr14_64500425     HPrz    A    G        1      2        2 
  14  chr14_64500425     ZBoe    A    G        0      0        2 
  14  chr14_64500425     ZGre    A    G        0      0        2 
  14  chr14_64500425     ZHar    A    G        0      0        2 
  14  chr14_64500425   Sample    A    G        1      2        2 
  14  chr14_64515713     AAsi    A    G        0      0        2 
  14  chr14_64515713     AKia    A    G      0.5      1        2 
  14  chr14_64515713     AOna    A    G        0      0        2 
  14  chr14_64515713     ASom    A    G        0      0        2 
  14  chr14_64515713     HCab    A    G        0      0        2 
  14  chr14_64515713     HPrz    A    G        0      0        2 
  14  chr14_64515713     ZBoe    A    G        0      0        2 
  14  chr14_64515713     ZGre    A    G        0      0        2 
  14  chr14_64515713     ZHar    A    G        0      0        2 
  14  chr14_64515713   Sample    A    G        0      0        2 
  14  chr14_64518543     AAsi    A    G      0.5      1        2 
  14  chr14_64518543     AKia    A    G        1      2        2 
  14  chr14_64518543     AOna    A    G        0      0        2 
  14  chr14_64518543     ASom    A    G        0      0        2 
  14  chr14_64518543     HCab    A    G        0      0        2 
  14  chr14_64518543     HPrz    A    G        0      0        2 
  14  chr14_64518543     ZBoe    A    G        0      0        2 
  14  chr14_64518543     ZGre    A    G        0      0        2 
  14  chr14_64518543     ZHar    A    G        0      0        2 
  14  chr14_64518543   Sample    A    G        0      0        2 
  14  chr14_64524802     AAsi    T    C        0      0        2 
  14  chr14_64524802     AKia    T    C        0      0        2 
  14  chr14_64524802     AOna    T    C        0      0        2 
  14  chr14_64524802     ASom    T    C        0      0        2 
  14  chr14_64524802     HCab    T    C        1      2        2 
  14  chr14_64524802     HPrz    T    C        1      2        2 
  14  chr14_64524802     ZBoe    T    C        0      0        2 
  14  chr14_64524802     ZGre    T    C        0      0        2 
  14  chr14_64524802     ZHar    T    C        0      0        2 
  14  chr14_64524802   Sample    T    C        1      2        2 
  14  chr14_64528350     AAsi    A    G        0      0        2 
  14  chr14_64528350     AKia    A    G        0      0        2 
  14  chr14_64528350     AOna    A    G        0      0        2 
  14  chr14_64528350     ASom    A    G        0      0        2 
  14  chr14_64528350     HCab    A    G        1      2        2 
  14  chr14_64528350     HPrz    A    G        1      2        2 
  14  chr14_64528350     ZBoe    A    G        0      0        2 
  14  chr14_64528350     ZGre    A    G        0      0        2 
  14  chr14_64528350     ZHar    A    G        0      0        2 
  14  chr14_64528350   Sample    A    G        1      2        2 
  14  chr14_64529488     AAsi    T    A        0      0        2 
  14  chr14_64529488     AKia    T    A        0      0        2 
  14  chr14_64529488     AOna    T    A        0      0        2 
  14  chr14_64529488     ASom    T    A        0      0        2 
  14  chr14_64529488     HCab    T    A      0.5      1        2 
  14  chr14_64529488     HPrz    T    A        0      0        2 
  14  chr14_64529488     ZBoe    T    A        0      0        2 
  14  chr14_64529488     ZGre    T    A        0      0        2 
  14  chr14_64529488     ZHar    T    A        0      0        2 
  14  chr14_64529488   Sample    T    A        0      0        2 
  14  chr14_64530252     AAsi    T    A      0.5      1        2 
  14  chr14_64530252     AKia    T    A        0      0        2 
  14  chr14_64530252     AOna    T    A        0      0        2 
  14  chr14_64530252     ASom    T    A        0      0        2 
  14  chr14_64530252     HCab    T    A        0      0        2 
  14  chr14_64530252     HPrz    T    A        0      0        2 
  14  chr14_64530252     ZBoe    T    A        0      0        2 
  14  chr14_64530252     ZGre    T    A        0      0        2 
  14  chr14_64530252     ZHar    T    A        0      0        2 
  14  chr14_64530252   Sample    T    A        0      0        2 
  14  chr14_64546548     AAsi    T    C        0      0        2 
  14  chr14_64546548     AKia    T    C        0      0        2 
  14  chr14_64546548     AOna    T    C        0      0        2 
  14  chr14_64546548     ASom    T    C      0.5      1        2 
  14  chr14_64546548     HCab    T    C        0      0        2 
  14  chr14_64546548     HPrz    T    C        0      0        2 
  14  chr14_64546548     ZBoe    T    C        0      0        2 
  14  chr14_64546548     ZGre    T    C        0      0        2 
  14  chr14_64546548     ZHar    T    C        0      0        2 
  14  chr14_64546548   Sample    T    C        0      0        2 
  14  chr14_64549258     AAsi    T    C        1      2        2 
  14  chr14_64549258     AKia    T    C        0      0        2 
  14  chr14_64549258     AOna    T    C        0      0        2 
  14  chr14_64549258     ASom    T    C        1      2        2 
  14  chr14_64549258     HCab    T    C        0      0        2 
  14  chr14_64549258     HPrz    T    C        0      0        2 
  14  chr14_64549258     ZBoe    T    C        0      0        2 
  14  chr14_64549258     ZGre    T    C        0      0        2 
  14  chr14_64549258     ZHar    T    C        0      0        2 
  14  chr14_64549258   Sample    T    C        0      0        2 
  14  chr14_64551214     AAsi    G    C        0      0        2 
  14  chr14_64551214     AKia    G    C      0.5      1        2 
  14  chr14_64551214     AOna    G    C        0      0        2 
  14  chr14_64551214     ASom    G    C        0      0        2 
  14  chr14_64551214     HCab    G    C        0      0        2 
  14  chr14_64551214     HPrz    G    C        0      0        2 
  14  chr14_64551214     ZBoe    G    C        0      0        2 
  14  chr14_64551214     ZGre    G    C        0      0        2 
  14  chr14_64551214     ZHar    G    C        0      0        2 
  14  chr14_64551214   Sample    G    C        0      0        2 
  14  chr14_64553129     AAsi    G    T      0.5      1        2 
  14  chr14_64553129     AKia    G    T        0      0        2 
  14  chr14_64553129     AOna    G    T        0      0        2 
  14  chr14_64553129     ASom    G    T        1      2        2 
  14  chr14_64553129     HCab    G    T        0      0        2 
  14  chr14_64553129     HPrz    G    T        0      0        2 
  14  chr14_64553129     ZBoe    G    T        0      0        2 
  14  chr14_64553129     ZGre    G    T        0      0        2 
  14  chr14_64553129     ZHar    G    T        0      0        2 
  14  chr14_64553129   Sample    G    T        0      0        2 
  14  chr14_64562113     AAsi    C    T        0      0        2 
  14  chr14_64562113     AKia    C    T        0      0        2 
  14  chr14_64562113     AOna    C    T        0      0        2 
  14  chr14_64562113     ASom    C    T        0      0        2 
  14  chr14_64562113     HCab    C    T      0.5      1        2 
  14  chr14_64562113     HPrz    C    T      0.5      1        2 
  14  chr14_64562113     ZBoe    C    T        0      0        2 
  14  chr14_64562113     ZGre    C    T        0      0        2 
  14  chr14_64562113     ZHar    C    T        0      0        2 
  14  chr14_64562113   Sample    C    T        0      0        2 
  14  chr14_64562233     AAsi    G    A        0      0        2 
  14  chr14_64562233     AKia    G    A      0.5      1        2 
  14  chr14_64562233     AOna    G    A        0      0        2 
  14  chr14_64562233     ASom    G    A        0      0        2 
  14  chr14_64562233     HCab    G    A        0      0        2 
  14  chr14_64562233     HPrz    G    A        0      0        2 
  14  chr14_64562233     ZBoe    G    A        0      0        2 
  14  chr14_64562233     ZGre    G    A        0      0        2 
  14  chr14_64562233     ZHar    G    A        0      0        2 
  14  chr14_64562233   Sample    G    A        0      0        2 
  14  chr14_64563493     AAsi    A    G        1      2        2 
  14  chr14_64563493     AKia    A    G        0      0        2 
  14  chr14_64563493     AOna    A    G        0      0        2 
  14  chr14_64563493     ASom    A    G        1      2        2 
  14  chr14_64563493     HCab    A    G        0      0        2 
  14  chr14_64563493     HPrz    A    G        0      0        2 
  14  chr14_64563493     ZBoe    A    G        0      0        2 
  14  chr14_64563493     ZGre    A    G        0      0        2 
  14  chr14_64563493     ZHar    A    G        0      0        2 
  14  chr14_64563493   Sample    A    G        0      0        2 
  14  chr14_64572100     AAsi    A    G        1      2        2 
  14  chr14_64572100     AKia    A    G        0      0        2 
  14  chr14_64572100     AOna    A    G        0      0        2 
  14  chr14_64572100     ASom    A    G        1      2        2 
  14  chr14_64572100     HCab    A    G        0      0        2 
  14  chr14_64572100     HPrz    A    G        0      0        2 
  14  chr14_64572100     ZBoe    A    G        0      0        2 
  14  chr14_64572100     ZGre    A    G        0      0        2 
  14  chr14_64572100     ZHar    A    G        0      0        2 
  14  chr14_64572100   Sample    A    G        0      0        2 
  14  chr14_64584429     AAsi    C    T        0      0        2 
  14  chr14_64584429     AKia    C    T        0      0        2 
  14  chr14_64584429     AOna    C    T        0      0        2 
  14  chr14_64584429     ASom    C    T        0      0        2 
  14  chr14_64584429     HCab    C    T        0      0        2 
  14  chr14_64584429     HPrz    C    T        0      0        2 
  14  chr14_64584429     ZBoe    C    T      0.5      1        2 
  14  chr14_64584429     ZGre    C    T        0      0        2 
  14  chr14_64584429     ZHar    C    T        0      0        2 
  14  chr14_64584429   Sample    C    T        0      0        2 
  14  chr14_64592522     AAsi    T    G        0      0        2 
  14  chr14_64592522     AKia    T    G        0      0        2 
  14  chr14_64592522     AOna    T    G        0      0        2 
  14  chr14_64592522     ASom    T    G        0      0        2 
  14  chr14_64592522     HCab    T    G        1      2        2 
  14  chr14_64592522     HPrz    T    G        1      2        2 
  14  chr14_64592522     ZBoe    T    G        0      0        2 
  14  chr14_64592522     ZGre    T    G        0      0        2 
  14  chr14_64592522     ZHar    T    G        0      0        2 
  14  chr14_64592522   Sample    T    G        1      2        2 
  14  chr14_64617350     AAsi    C    T        0      0        2 
  14  chr14_64617350     AKia    C    T        0      0        2 
  14  chr14_64617350     AOna    C    T        0      0        2 
  14  chr14_64617350     ASom    C    T        0      0        2 
  14  chr14_64617350     HCab    C    T        0      0        2 
  14  chr14_64617350     HPrz    C    T        0      0        2 
  14  chr14_64617350     ZBoe    C    T        0      0        2 
  14  chr14_64617350     ZGre    C    T        0      0        2 
  14  chr14_64617350     ZHar    C    T      0.5      1        2 
  14  chr14_64617350   Sample    C    T        0      0        2 
  14  chr14_64621184     AAsi    C    A        0      0        2 
  14  chr14_64621184     AKia    C    A        0      0        2 
  14  chr14_64621184     AOna    C    A        0      0        2 
  14  chr14_64621184     ASom    C    A        0      0        2 
  14  chr14_64621184     HCab    C    A        0      0        2 
  14  chr14_64621184     HPrz    C    A        0      0        2 
  14  chr14_64621184     ZBoe    C    A      0.5      1        2 
  14  chr14_64621184     ZGre    C    A        0      0        2 
  14  chr14_64621184     ZHar    C    A        0      0        2 
  14  chr14_64621184   Sample    C    A        0      0        2 
  14  chr14_64638585     AAsi    A    G        0      0        2 
  14  chr14_64638585     AKia    A    G        1      2        2 
  14  chr14_64638585     AOna    A    G        1      2        2 
  14  chr14_64638585     ASom    A    G        0      0        2 
  14  chr14_64638585     HCab    A    G        0      0        2 
  14  chr14_64638585     HPrz    A    G        0      0        2 
  14  chr14_64638585     ZBoe    A    G        0      0        2 
  14  chr14_64638585     ZGre    A    G        0      0        2 
  14  chr14_64638585     ZHar    A    G        0      0        2 
  14  chr14_64638585   Sample    A    G        0      0        2 
  14  chr14_64643566     AAsi    T    C        0      0        2 
  14  chr14_64643566     AKia    T    C        0      0        2 
  14  chr14_64643566     AOna    T    C        0      0        2 
  14  chr14_64643566     ASom    T    C        0      0        2 
  14  chr14_64643566     HCab    T    C        0      0        2 
  14  chr14_64643566     HPrz    T    C        0      0        2 
  14  chr14_64643566     ZBoe    T    C        0      0        2 
  14  chr14_64643566     ZGre    T    C      0.5      1        2 
  14  chr14_64643566     ZHar    T    C        0      0        2 
  14  chr14_64643566   Sample    T    C        0      0        2 
  14  chr14_64648142     AAsi    A    G        0      0        2 
  14  chr14_64648142     AKia    A    G        1      2        2 
  14  chr14_64648142     AOna    A    G        1      2        2 
  14  chr14_64648142     ASom    A    G        0      0        2 
  14  chr14_64648142     HCab    A    G        0      0        2 
  14  chr14_64648142     HPrz    A    G        0      0        2 
  14  chr14_64648142     ZBoe    A    G        0      0        2 
  14  chr14_64648142     ZGre    A    G        0      0        2 
  14  chr14_64648142     ZHar    A    G        0      0        2 
  14  chr14_64648142   Sample    A    G        0      0        2 
  14  chr14_64648166     AAsi    C    A        0      0        2 
  14  chr14_64648166     AKia    C    A        0      0        2 
  14  chr14_64648166     AOna    C    A        0      0        2 
  14  chr14_64648166     ASom    C    A        0      0        2 
  14  chr14_64648166     HCab    C    A        0      0        2 
  14  chr14_64648166     HPrz    C    A        0      0        2 
  14  chr14_64648166     ZBoe    C    A        0      0        2 
  14  chr14_64648166     ZGre    C    A        0      0        2 
  14  chr14_64648166     ZHar    C    A      0.5      1        2 
  14  chr14_64648166   Sample    C    A        0      0        2 
  14  chr14_64658716     AAsi    A    T        0      0        2 
  14  chr14_64658716     AKia    A    T        0      0        2 
  14  chr14_64658716     AOna    A    T      0.5      1        2 
  14  chr14_64658716     ASom    A    T        0      0        2 
  14  chr14_64658716     HCab    A    T        0      0        2 
  14  chr14_64658716     HPrz    A    T        0      0        2 
  14  chr14_64658716     ZBoe    A    T        0      0        2 
  14  chr14_64658716     ZGre    A    T        0      0        2 
  14  chr14_64658716     ZHar    A    T        0      0        2 
  14  chr14_64658716   Sample    A    T        0      0        2 
  14  chr14_64669525     AAsi    A    C        0      0        2 
  14  chr14_64669525     AKia    A    C        1      2        2 
  14  chr14_64669525     AOna    A    C        0      0        2 
  14  chr14_64669525     ASom    A    C        0      0        2 
  14  chr14_64669525     HCab    A    C        0      0        2 
  14  chr14_64669525     HPrz    A    C        0      0        2 
  14  chr14_64669525     ZBoe    A    C        0      0        2 
  14  chr14_64669525     ZGre    A    C        0      0        2 
  14  chr14_64669525     ZHar    A    C        0      0        2 
  14  chr14_64669525   Sample    A    C        0      0        2 
  14  chr14_64674931     AAsi    A    G        0      0        2 
  14  chr14_64674931     AKia    A    G        0      0        2 
  14  chr14_64674931     AOna    A    G        0      0        2 
  14  chr14_64674931     ASom    A    G        0      0        2 
  14  chr14_64674931     HCab    A    G        1      2        2 
  14  chr14_64674931     HPrz    A    G        1      2        2 
  14  chr14_64674931     ZBoe    A    G        0      0        2 
  14  chr14_64674931     ZGre    A    G        0      0        2 
  14  chr14_64674931     ZHar    A    G        0      0        2 
  14  chr14_64674931   Sample    A    G        1      2        2 
  14  chr14_64680253     AAsi    C    T        0      0        2 
  14  chr14_64680253     AKia    C    T        0      0        2 
  14  chr14_64680253     AOna    C    T      0.5      1        2 
  14  chr14_64680253     ASom    C    T        0      0        2 
  14  chr14_64680253     HCab    C    T        0      0        2 
  14  chr14_64680253     HPrz    C    T        0      0        2 
  14  chr14_64680253     ZBoe    C    T        0      0        2 
  14  chr14_64680253     ZGre    C    T        0      0        2 
  14  chr14_64680253     ZHar    C    T        0      0        2 
  14  chr14_64680253   Sample    C    T        0      0        2 
  14  chr14_64682322     AAsi    C    T        0      0        2 
  14  chr14_64682322     AKia    C    T        0      0        2 
  14  chr14_64682322     AOna    C    T        0      0        2 
  14  chr14_64682322     ASom    C    T        0      0        2 
  14  chr14_64682322     HCab    C    T        1      2        2 
  14  chr14_64682322     HPrz    C    T        1      2        2 
  14  chr14_64682322     ZBoe    C    T        0      0        2 
  14  chr14_64682322     ZGre    C    T        0      0        2 
  14  chr14_64682322     ZHar    C    T        0      0        2 
  14  chr14_64682322   Sample    C    T        1      2        2 
  14  chr14_64693638     AAsi    G    A        0      0        2 
  14  chr14_64693638     AKia    G    A        0      0        2 
  14  chr14_64693638     AOna    G    A        0      0        2 
  14  chr14_64693638     ASom    G    A        0      0        2 
  14  chr14_64693638     HCab    G    A        1      2        2 
  14  chr14_64693638     HPrz    G    A        1      2        2 
  14  chr14_64693638     ZBoe    G    A        0      0        2 
  14  chr14_64693638     ZGre    G    A        0      0        2 
  14  chr14_64693638     ZHar    G    A        0      0        2 
  14  chr14_64693638   Sample    G    A        1      2        2 
  14  chr14_64718137     AAsi    C    T        0      0        2 
  14  chr14_64718137     AKia    C    T        0      0        2 
  14  chr14_64718137     AOna    C    T        0      0        2 
  14  chr14_64718137     ASom    C    T        0      0        2 
  14  chr14_64718137     HCab    C    T        1      2        2 
  14  chr14_64718137     HPrz    C    T        1      2        2 
  14  chr14_64718137     ZBoe    C    T        0      0        2 
  14  chr14_64718137     ZGre    C    T        0      0        2 
  14  chr14_64718137     ZHar    C    T        0      0        2 
  14  chr14_64718137   Sample    C    T        1      2        2 
  14  chr14_64743000     AAsi    C    A        0      0        2 
  14  chr14_64743000     AKia    C    A        0      0        2 
  14  chr14_64743000     AOna    C    A        0      0        2 
  14  chr14_64743000     ASom    C    A        0      0        2 
  14  chr14_64743000     HCab    C    A        0      0        2 
  14  chr14_64743000     HPrz    C    A      0.5      1        2 
  14  chr14_64743000     ZBoe    C    A        0      0        2 
  14  chr14_64743000     ZGre    C    A        0      0        2 
  14  chr14_64743000     ZHar    C    A        0      0        2 
  14  chr14_64743000   Sample    C    A        0      0        2 
  14  chr14_64743972     AAsi    T    G        0      0        2 
  14  chr14_64743972     AKia    T    G        0      0        2 
  14  chr14_64743972     AOna    T    G        0      0        2 
  14  chr14_64743972     ASom    T    G        0      0        2 
  14  chr14_64743972     HCab    T    G        1      2        2 
  14  chr14_64743972     HPrz    T    G        1      2        2 
  14  chr14_64743972     ZBoe    T    G        0      0        2 
  14  chr14_64743972     ZGre    T    G        0      0        2 
  14  chr14_64743972     ZHar    T    G        0      0        2 
  14  chr14_64743972   Sample    T    G        1      2        2 
  14  chr14_64748734     AAsi    A    G        0      0        2 
  14  chr14_64748734     AKia    A    G        0      0        2 
  14  chr14_64748734     AOna    A    G        0      0        2 
  14  chr14_64748734     ASom    A    G      0.5      1        2 
  14  chr14_64748734     HCab    A    G        0      0        2 
  14  chr14_64748734     HPrz    A    G        0      0        2 
  14  chr14_64748734     ZBoe    A    G        0      0        2 
  14  chr14_64748734     ZGre    A    G        0      0        2 
  14  chr14_64748734     ZHar    A    G        0      0        2 
  14  chr14_64748734   Sample    A    G        0      0        2 
  14  chr14_64749410     AAsi    G    A      0.5      1        2 
  14  chr14_64749410     AKia    G    A        0      0        2 
  14  chr14_64749410     AOna    G    A        0      0        2 
  14  chr14_64749410     ASom    G    A        0      0        2 
  14  chr14_64749410     HCab    G    A        0      0        2 
  14  chr14_64749410     HPrz    G    A        0      0        2 
  14  chr14_64749410     ZBoe    G    A        0      0        2 
  14  chr14_64749410     ZGre    G    A        0      0        2 
  14  chr14_64749410     ZHar    G    A        0      0        2 
  14  chr14_64749410   Sample    G    A        0      0        2 
  14  chr14_64749448     AAsi    G    A        0      0        2 
  14  chr14_64749448     AKia    G    A        0      0        2 
  14  chr14_64749448     AOna    G    A        0      0        2 
  14  chr14_64749448     ASom    G    A        0      0        2 
  14  chr14_64749448     HCab    G    A        0      0        2 
  14  chr14_64749448     HPrz    G    A        0      0        2 
  14  chr14_64749448     ZBoe    G    A        1      2        2 
  14  chr14_64749448     ZGre    G    A        0      0        2 
  14  chr14_64749448     ZHar    G    A        1      2        2 
  14  chr14_64749448   Sample    G    A        0      0        2 
  14  chr14_64752861     AAsi    T    G        0      0        2 
  14  chr14_64752861     AKia    T    G        0      0        2 
  14  chr14_64752861     AOna    T    G        0      0        2 
  14  chr14_64752861     ASom    T    G        0      0        2 
  14  chr14_64752861     HCab    T    G        0      0        2 
  14  chr14_64752861     HPrz    T    G        0      0        2 
  14  chr14_64752861     ZBoe    T    G        1      2        2 
  14  chr14_64752861     ZGre    T    G        0      0        2 
  14  chr14_64752861     ZHar    T    G        0      0        2 
  14  chr14_64752861   Sample    T    G        0      0        2 
  14  chr14_64790231     AAsi    A    G        0      0        2 
  14  chr14_64790231     AKia    A    G        0      0        2 
  14  chr14_64790231     AOna    A    G        0      0        2 
  14  chr14_64790231     ASom    A    G        0      0        2 
  14  chr14_64790231     HCab    A    G        1      2        2 
  14  chr14_64790231     HPrz    A    G        1      2        2 
  14  chr14_64790231     ZBoe    A    G        0      0        2 
  14  chr14_64790231     ZGre    A    G        0      0        2 
  14  chr14_64790231     ZHar    A    G        0      0        2 
  14  chr14_64790231   Sample    A    G        1      2        2 
  14  chr14_64791487     AAsi    A    G        0      0        2 
  14  chr14_64791487     AKia    A    G        0      0        2 
  14  chr14_64791487     AOna    A    G        0      0        2 
  14  chr14_64791487     ASom    A    G        0      0        2 
  14  chr14_64791487     HCab    A    G        0      0        2 
  14  chr14_64791487     HPrz    A    G      0.5      1        2 
  14  chr14_64791487     ZBoe    A    G        0      0        2 
  14  chr14_64791487     ZGre    A    G        0      0        2 
  14  chr14_64791487     ZHar    A    G        0      0        2 
  14  chr14_64791487   Sample    A    G        1      2        2 
  14  chr14_64796126     AAsi    C    G        0      0        2 
  14  chr14_64796126     AKia    C    G        0      0        2 
  14  chr14_64796126     AOna    C    G        0      0        2 
  14  chr14_64796126     ASom    C    G        0      0        2 
  14  chr14_64796126     HCab    C    G        0      0        2 
  14  chr14_64796126     HPrz    C    G        0      0        2 
  14  chr14_64796126     ZBoe    C    G        1      2        2 
  14  chr14_64796126     ZGre    C    G        0      0        2 
  14  chr14_64796126     ZHar    C    G        0      0        2 
  14  chr14_64796126   Sample    C    G        0      0        2 
  14  chr14_64807749     AAsi    G    A        0      0        2 
  14  chr14_64807749     AKia    G    A        0      0        2 
  14  chr14_64807749     AOna    G    A        0      0        2 
  14  chr14_64807749     ASom    G    A        0      0        2 
  14  chr14_64807749     HCab    G    A        0      0        2 
  14  chr14_64807749     HPrz    G    A        0      0        2 
  14  chr14_64807749     ZBoe    G    A      0.5      1        2 
  14  chr14_64807749     ZGre    G    A        0      0        2 
  14  chr14_64807749     ZHar    G    A        0      0        2 
  14  chr14_64807749   Sample    G    A        0      0        2 
  14  chr14_64808164     AAsi    C    T        0      0        2 
  14  chr14_64808164     AKia    C    T        1      2        2 
  14  chr14_64808164     AOna    C    T        0      0        2 
  14  chr14_64808164     ASom    C    T        0      0        2 
  14  chr14_64808164     HCab    C    T        0      0        2 
  14  chr14_64808164     HPrz    C    T        0      0        2 
  14  chr14_64808164     ZBoe    C    T        0      0        2 
  14  chr14_64808164     ZGre    C    T        0      0        2 
  14  chr14_64808164     ZHar    C    T        0      0        2 
  14  chr14_64808164   Sample    C    T        0      0        2 
  14  chr14_64815313     AAsi    C    T        0      0        2 
  14  chr14_64815313     AKia    C    T        0      0        2 
  14  chr14_64815313     AOna    C    T        0      0        2 
  14  chr14_64815313     ASom    C    T        0      0        2 
  14  chr14_64815313     HCab    C    T        1      2        2 
  14  chr14_64815313     HPrz    C    T        1      2        2 
  14  chr14_64815313     ZBoe    C    T        0      0        2 
  14  chr14_64815313     ZGre    C    T        0      0        2 
  14  chr14_64815313     ZHar    C    T        0      0        2 
  14  chr14_64815313   Sample    C    T        1      2        2 
  14  chr14_64832932     AAsi    G    A        0      0        2 
  14  chr14_64832932     AKia    G    A        1      2        2 
  14  chr14_64832932     AOna    G    A      0.5      1        2 
  14  chr14_64832932     ASom    G    A        0      0        2 
  14  chr14_64832932     HCab    G    A        0      0        2 
  14  chr14_64832932     HPrz    G    A        0      0        2 
  14  chr14_64832932     ZBoe    G    A      0.5      1        2 
  14  chr14_64832932     ZGre    G    A      0.5      1        2 
  14  chr14_64832932     ZHar    G    A        0      0        2 
  14  chr14_64832932   Sample    G    A        0      0        2 
  14  chr14_64854071     AAsi    A    T        0      0        2 
  14  chr14_64854071     AKia    A    T      0.5      1        2 
  14  chr14_64854071     AOna    A    T      0.5      1        2 
  14  chr14_64854071     ASom    A    T        0      0        2 
  14  chr14_64854071     HCab    A    T        0      0        2 
  14  chr14_64854071     HPrz    A    T        0      0        2 
  14  chr14_64854071     ZBoe    A    T        0      0        2 
  14  chr14_64854071     ZGre    A    T        0      0        2 
  14  chr14_64854071     ZHar    A    T        0      0        2 
  14  chr14_64854071   Sample    A    T        0      0        2 
  14  chr14_64854887     AAsi    A    C        0      0        2 
  14  chr14_64854887     AKia    A    C        0      0        2 
  14  chr14_64854887     AOna    A    C        0      0        2 
  14  chr14_64854887     ASom    A    C        0      0        2 
  14  chr14_64854887     HCab    A    C        1      2        2 
  14  chr14_64854887     HPrz    A    C        1      2        2 
  14  chr14_64854887     ZBoe    A    C        0      0        2 
  14  chr14_64854887     ZGre    A    C        0      0        2 
  14  chr14_64854887     ZHar    A    C        0      0        2 
  14  chr14_64854887   Sample    A    C        1      2        2 
  14  chr14_64865698     AAsi    C    A        0      0        2 
  14  chr14_64865698     AKia    C    A        0      0        2 
  14  chr14_64865698     AOna    C    A        0      0        2 
  14  chr14_64865698     ASom    C    A        0      0        2 
  14  chr14_64865698     HCab    C    A      0.5      1        2 
  14  chr14_64865698     HPrz    C    A        0      0        2 
  14  chr14_64865698     ZBoe    C    A        0      0        2 
  14  chr14_64865698     ZGre    C    A        0      0        2 
  14  chr14_64865698     ZHar    C    A        0      0        2 
  14  chr14_64865698   Sample    C    A        0      0        2 
  14  chr14_64875991     AAsi    T    C        0      0        2 
  14  chr14_64875991     AKia    T    C        0      0        2 
  14  chr14_64875991     AOna    T    C      0.5      1        2 
  14  chr14_64875991     ASom    T    C        0      0        2 
  14  chr14_64875991     HCab    T    C        0      0        2 
  14  chr14_64875991     HPrz    T    C        0      0        2 
  14  chr14_64875991     ZBoe    T    C        0      0        2 
  14  chr14_64875991     ZGre    T    C        0      0        2 
  14  chr14_64875991     ZHar    T    C        0      0        2 
  14  chr14_64875991   Sample    T    C        0      0        2 
  14  chr14_64899798     AAsi    T    G        0      0        2 
  14  chr14_64899798     AKia    T    G        0      0        2 
  14  chr14_64899798     AOna    T    G        0      0        2 
  14  chr14_64899798     ASom    T    G        0      0        2 
  14  chr14_64899798     HCab    T    G        1      2        2 
  14  chr14_64899798     HPrz    T    G        1      2        2 
  14  chr14_64899798     ZBoe    T    G        0      0        2 
  14  chr14_64899798     ZGre    T    G        0      0        2 
  14  chr14_64899798     ZHar    T    G        0      0        2 
  14  chr14_64899798   Sample    T    G        1      2        2 
  14  chr14_64903146     AAsi    G    A        0      0        2 
  14  chr14_64903146     AKia    G    A        1      2        2 
  14  chr14_64903146     AOna    G    A        0      0        2 
  14  chr14_64903146     ASom    G    A        0      0        2 
  14  chr14_64903146     HCab    G    A        0      0        2 
  14  chr14_64903146     HPrz    G    A        0      0        2 
  14  chr14_64903146     ZBoe    G    A        0      0        2 
  14  chr14_64903146     ZGre    G    A        0      0        2 
  14  chr14_64903146     ZHar    G    A        0      0        2 
  14  chr14_64903146   Sample    G    A        0      0        2 
  14  chr14_64903345     AAsi    G    A        0      0        2 
  14  chr14_64903345     AKia    G    A        0      0        2 
  14  chr14_64903345     AOna    G    A        0      0        2 
  14  chr14_64903345     ASom    G    A        0      0        2 
  14  chr14_64903345     HCab    G    A        1      2        2 
  14  chr14_64903345     HPrz    G    A        1      2        2 
  14  chr14_64903345     ZBoe    G    A        0      0        2 
  14  chr14_64903345     ZGre    G    A        0      0        2 
  14  chr14_64903345     ZHar    G    A        0      0        2 
  14  chr14_64903345   Sample    G    A        1      2        2 
  14  chr14_64910254     AAsi    A    G        0      0        2 
  14  chr14_64910254     AKia    A    G        0      0        2 
  14  chr14_64910254     AOna    A    G        0      0        2 
  14  chr14_64910254     ASom    A    G        0      0        2 
  14  chr14_64910254     HCab    A    G        0      0        2 
  14  chr14_64910254     HPrz    A    G        0      0        2 
  14  chr14_64910254     ZBoe    A    G      0.5      1        2 
  14  chr14_64910254     ZGre    A    G        0      0        2 
  14  chr14_64910254     ZHar    A    G        0      0        2 
  14  chr14_64910254   Sample    A    G        0      0        2 
  14  chr14_64910551     AAsi    C    T        0      0        2 
  14  chr14_64910551     AKia    C    T        0      0        2 
  14  chr14_64910551     AOna    C    T        0      0        2 
  14  chr14_64910551     ASom    C    T        0      0        2 
  14  chr14_64910551     HCab    C    T        1      2        2 
  14  chr14_64910551     HPrz    C    T        1      2        2 
  14  chr14_64910551     ZBoe    C    T        0      0        2 
  14  chr14_64910551     ZGre    C    T        0      0        2 
  14  chr14_64910551     ZHar    C    T        0      0        2 
  14  chr14_64910551   Sample    C    T        1      2        2 
  14  chr14_64917680     AAsi    G    A        0      0        2 
  14  chr14_64917680     AKia    G    A        0      0        2 
  14  chr14_64917680     AOna    G    A        0      0        2 
  14  chr14_64917680     ASom    G    A        0      0        2 
  14  chr14_64917680     HCab    G    A        1      2        2 
  14  chr14_64917680     HPrz    G    A        1      2        2 
  14  chr14_64917680     ZBoe    G    A        0      0        2 
  14  chr14_64917680     ZGre    G    A        0      0        2 
  14  chr14_64917680     ZHar    G    A        0      0        2 
  14  chr14_64917680   Sample    G    A        1      2        2 
  14  chr14_64922264     AAsi    C    A        0      0        2 
  14  chr14_64922264     AKia    C    A        0      0        2 
  14  chr14_64922264     AOna    C    A      0.5      1        2 
  14  chr14_64922264     ASom    C    A        0      0        2 
  14  chr14_64922264     HCab    C    A        0      0        2 
  14  chr14_64922264     HPrz    C    A        0      0        2 
  14  chr14_64922264     ZBoe    C    A        0      0        2 
  14  chr14_64922264     ZGre    C    A        0      0        2 
  14  chr14_64922264     ZHar    C    A        0      0        2 
  14  chr14_64922264   Sample    C    A        0      0        2 
  14  chr14_64922600     AAsi    T    C        1      2        2 
  14  chr14_64922600     AKia    T    C        0      0        2 
  14  chr14_64922600     AOna    T    C        0      0        2 
  14  chr14_64922600     ASom    T    C        1      2        2 
  14  chr14_64922600     HCab    T    C        0      0        2 
  14  chr14_64922600     HPrz    T    C        0      0        2 
  14  chr14_64922600     ZBoe    T    C        0      0        2 
  14  chr14_64922600     ZGre    T    C        0      0        2 
  14  chr14_64922600     ZHar    T    C        0      0        2 
  14  chr14_64922600   Sample    T    C        0      0        2 
  14  chr14_64941544     AAsi    C    T        0      0        2 
  14  chr14_64941544     AKia    C    T        0      0        2 
  14  chr14_64941544     AOna    C    T        0      0        2 
  14  chr14_64941544     ASom    C    T        0      0        2 
  14  chr14_64941544     HCab    C    T        1      2        2 
  14  chr14_64941544     HPrz    C    T        1      2        2 
  14  chr14_64941544     ZBoe    C    T        0      0        2 
  14  chr14_64941544     ZGre    C    T        0      0        2 
  14  chr14_64941544     ZHar    C    T        0      0        2 
  14  chr14_64941544   Sample    C    T        0      0        2 
  14  chr14_64966120     AAsi    C    T        1      2        2 
  14  chr14_64966120     AKia    C    T        0      0        2 
  14  chr14_64966120     AOna    C    T        0      0        2 
  14  chr14_64966120     ASom    C    T        1      2        2 
  14  chr14_64966120     HCab    C    T        0      0        2 
  14  chr14_64966120     HPrz    C    T        0      0        2 
  14  chr14_64966120     ZBoe    C    T        0      0        2 
  14  chr14_64966120     ZGre    C    T        0      0        2 
  14  chr14_64966120     ZHar    C    T        0      0        2 
  14  chr14_64966120   Sample    C    T        0      0        2 
  14  chr14_64979990     AAsi    T    C        0      0        2 
  14  chr14_64979990     AKia    T    C        1      2        2 
  14  chr14_64979990     AOna    T    C        0      0        2 
  14  chr14_64979990     ASom    T    C        0      0        2 
  14  chr14_64979990     HCab    T    C        0      0        2 
  14  chr14_64979990     HPrz    T    C        0      0        2 
  14  chr14_64979990     ZBoe    T    C        0      0        2 
  14  chr14_64979990     ZGre    T    C        0      0        2 
  14  chr14_64979990     ZHar    T    C        0      0        2 
  14  chr14_64979990   Sample    T    C        0      0        2 
  14  chr14_64980040     AAsi    C    T        0      0        2 
  14  chr14_64980040     AKia    C    T        0      0        2 
  14  chr14_64980040     AOna    C    T        0      0        2 
  14  chr14_64980040     ASom    C    T        0      0        2 
  14  chr14_64980040     HCab    C    T        0      0        2 
  14  chr14_64980040     HPrz    C    T        0      0        2 
  14  chr14_64980040     ZBoe    C    T        0      0        2 
  14  chr14_64980040     ZGre    C    T        0      0        2 
  14  chr14_64980040     ZHar    C    T        1      2        2 
  14  chr14_64980040   Sample    C    T        0      0        2 
  14  chr14_64982889     AAsi    T    C        0      0        2 
  14  chr14_64982889     AKia    T    C        1      2        2 
  14  chr14_64982889     AOna    T    C      0.5      1        2 
  14  chr14_64982889     ASom    T    C        0      0        2 
  14  chr14_64982889     HCab    T    C        0      0        2 
  14  chr14_64982889     HPrz    T    C        0      0        2 
  14  chr14_64982889     ZBoe    T    C        0      0        2 
  14  chr14_64982889     ZGre    T    C        0      0        2 
  14  chr14_64982889     ZHar    T    C        0      0        2 
  14  chr14_64982889   Sample    T    C        0      0        2 
  14  chr14_64984633     AAsi    G    C        0      0        2 
  14  chr14_64984633     AKia    G    C        0      0        2 
  14  chr14_64984633     AOna    G    C        0      0        2 
  14  chr14_64984633     ASom    G    C        0      0        2 
  14  chr14_64984633     HCab    G    C        0      0        2 
  14  chr14_64984633     HPrz    G    C        0      0        2 
  14  chr14_64984633     ZBoe    G    C        1      2        2 
  14  chr14_64984633     ZGre    G    C        0      0        2 
  14  chr14_64984633     ZHar    G    C        0      0        2 
  14  chr14_64984633   Sample    G    C        0      0        2 
  14  chr14_64986029     AAsi    A    T        1      2        2 
  14  chr14_64986029     AKia    A    T        1      2        2 
  14  chr14_64986029     AOna    A    T        1      2        2 
  14  chr14_64986029     ASom    A    T        1      2        2 
  14  chr14_64986029     HCab    A    T        0      0        2 
  14  chr14_64986029     HPrz    A    T        0      0        2 
  14  chr14_64986029     ZBoe    A    T        0      0        2 
  14  chr14_64986029     ZGre    A    T        0      0        2 
  14  chr14_64986029     ZHar    A    T        0      0        2 
  14  chr14_64986029   Sample    A    T        0      0        2 
  14  chr14_65004499     AAsi    C    T        0      0        2 
  14  chr14_65004499     AKia    C    T        0      0        2 
  14  chr14_65004499     AOna    C    T        0      0        2 
  14  chr14_65004499     ASom    C    T        0      0        2 
  14  chr14_65004499     HCab    C    T        0      0        2 
  14  chr14_65004499     HPrz    C    T        0      0        2 
  14  chr14_65004499     ZBoe    C    T        0      0        2 
  14  chr14_65004499     ZGre    C    T        0      0        2 
  14  chr14_65004499     ZHar    C    T      0.5      1        2 
  14  chr14_65004499   Sample    C    T        0      0        2 
  14  chr14_65009410     AAsi    A    G        1      2        2 
  14  chr14_65009410     AKia    A    G        0      0        2 
  14  chr14_65009410     AOna    A    G        0      0        2 
  14  chr14_65009410     ASom    A    G        1      2        2 
  14  chr14_65009410     HCab    A    G        1      2        2 
  14  chr14_65009410     HPrz    A    G        1      2        2 
  14  chr14_65009410     ZBoe    A    G        0      0        2 
  14  chr14_65009410     ZGre    A    G        0      0        2 
  14  chr14_65009410     ZHar    A    G        0      0        2 
  14  chr14_65009410   Sample    A    G        1      2        2 
  14  chr14_65021164     AAsi    T    C        0      0        2 
  14  chr14_65021164     AKia    T    C        1      2        2 
  14  chr14_65021164     AOna    T    C        0      0        2 
  14  chr14_65021164     ASom    T    C        0      0        2 
  14  chr14_65021164     HCab    T    C        0      0        2 
  14  chr14_65021164     HPrz    T    C        0      0        2 
  14  chr14_65021164     ZBoe    T    C        0      0        2 
  14  chr14_65021164     ZGre    T    C        0      0        2 
  14  chr14_65021164     ZHar    T    C        0      0        2 
  14  chr14_65021164   Sample    T    C        0      0        2 
  14  chr14_65036141     AAsi    C    T        0      0        2 
  14  chr14_65036141     AKia    C    T        0      0        2 
  14  chr14_65036141     AOna    C    T        0      0        2 
  14  chr14_65036141     ASom    C    T        0      0        2 
  14  chr14_65036141     HCab    C    T        1      2        2 
  14  chr14_65036141     HPrz    C    T        1      2        2 
  14  chr14_65036141     ZBoe    C    T        0      0        2 
  14  chr14_65036141     ZGre    C    T        0      0        2 
  14  chr14_65036141     ZHar    C    T        0      0        2 
  14  chr14_65036141   Sample    C    T        0      0        2 
  14  chr14_65039103     AAsi    A    C        0      0        2 
  14  chr14_65039103     AKia    A    C        0      0        2 
  14  chr14_65039103     AOna    A    C        0      0        2 
  14  chr14_65039103     ASom    A    C        0      0        2 
  14  chr14_65039103     HCab    A    C        1      2        2 
  14  chr14_65039103     HPrz    A    C        0      0        2 
  14  chr14_65039103     ZBoe    A    C        0      0        2 
  14  chr14_65039103     ZGre    A    C        0      0        2 
  14  chr14_65039103     ZHar    A    C        0      0        2 
  14  chr14_65039103   Sample    A    C        0      0        2 
  14  chr14_65059633     AAsi    C    A        0      0        2 
  14  chr14_65059633     AKia    C    A        0      0        2 
  14  chr14_65059633     AOna    C    A        0      0        2 
  14  chr14_65059633     ASom    C    A        0      0        2 
  14  chr14_65059633     HCab    C    A        0      0        2 
  14  chr14_65059633     HPrz    C    A        0      0        2 
  14  chr14_65059633     ZBoe    C    A        0      0        2 
  14  chr14_65059633     ZGre    C    A        0      0        2 
  14  chr14_65059633     ZHar    C    A        1      2        2 
  14  chr14_65059633   Sample    C    A        0      0        2 
  14  chr14_65066513     AAsi    A    G        0      0        2 
  14  chr14_65066513     AKia    A    G        1      2        2 
  14  chr14_65066513     AOna    A    G        0      0        2 
  14  chr14_65066513     ASom    A    G        0      0        2 
  14  chr14_65066513     HCab    A    G        0      0        2 
  14  chr14_65066513     HPrz    A    G        0      0        2 
  14  chr14_65066513     ZBoe    A    G        0      0        2 
  14  chr14_65066513     ZGre    A    G        0      0        2 
  14  chr14_65066513     ZHar    A    G        0      0        2 
  14  chr14_65066513   Sample    A    G        0      0        2 
  14  chr14_65072595     AAsi    A    G        0      0        2 
  14  chr14_65072595     AKia    A    G        0      0        2 
  14  chr14_65072595     AOna    A    G      0.5      1        2 
  14  chr14_65072595     ASom    A    G        0      0        2 
  14  chr14_65072595     HCab    A    G        0      0        2 
  14  chr14_65072595     HPrz    A    G        0      0        2 
  14  chr14_65072595     ZBoe    A    G        0      0        2 
  14  chr14_65072595     ZGre    A    G        0      0        2 
  14  chr14_65072595     ZHar    A    G        0      0        2 
  14  chr14_65072595   Sample    A    G        0      0        2 
  14  chr14_65072779     AAsi    A    G        0      0        2 
  14  chr14_65072779     AKia    A    G        0      0        2 
  14  chr14_65072779     AOna    A    G        0      0        2 
  14  chr14_65072779     ASom    A    G        0      0        2 
  14  chr14_65072779     HCab    A    G        0      0        2 
  14  chr14_65072779     HPrz    A    G        0      0        2 
  14  chr14_65072779     ZBoe    A    G      0.5      1        2 
  14  chr14_65072779     ZGre    A    G        0      0        2 
  14  chr14_65072779     ZHar    A    G        0      0        2 
  14  chr14_65072779   Sample    A    G        0      0        2 
  14  chr14_65085505     AAsi    G    A        0      0        2 
  14  chr14_65085505     AKia    G    A        0      0        2 
  14  chr14_65085505     AOna    G    A        0      0        2 
  14  chr14_65085505     ASom    G    A        0      0        2 
  14  chr14_65085505     HCab    G    A        0      0        2 
  14  chr14_65085505     HPrz    G    A        0      0        2 
  14  chr14_65085505     ZBoe    G    A        0      0        2 
  14  chr14_65085505     ZGre    G    A        0      0        2 
  14  chr14_65085505     ZHar    G    A        1      2        2 
  14  chr14_65085505   Sample    G    A        0      0        2 
  14  chr14_65093336     AAsi    A    G        0      0        2 
  14  chr14_65093336     AKia    A    G        1      2        2 
  14  chr14_65093336     AOna    A    G        0      0        2 
  14  chr14_65093336     ASom    A    G        0      0        2 
  14  chr14_65093336     HCab    A    G        0      0        2 
  14  chr14_65093336     HPrz    A    G        0      0        2 
  14  chr14_65093336     ZBoe    A    G        0      0        2 
  14  chr14_65093336     ZGre    A    G        0      0        2 
  14  chr14_65093336     ZHar    A    G        0      0        2 
  14  chr14_65093336   Sample    A    G        0      0        2 
  14  chr14_65094099     AAsi    C    A        0      0        2 
  14  chr14_65094099     AKia    C    A        0      0        2 
  14  chr14_65094099     AOna    C    A        0      0        2 
  14  chr14_65094099     ASom    C    A        0      0        2 
  14  chr14_65094099     HCab    C    A        0      0        2 
  14  chr14_65094099     HPrz    C    A        0      0        2 
  14  chr14_65094099     ZBoe    C    A        0      0        2 
  14  chr14_65094099     ZGre    C    A        0      0        2 
  14  chr14_65094099     ZHar    C    A      0.5      1        2 
  14  chr14_65094099   Sample    C    A        0      0        2 
  14  chr14_65095176     AAsi    G    A        0      0        2 
  14  chr14_65095176     AKia    G    A        0      0        2 
  14  chr14_65095176     AOna    G    A        0      0        2 
  14  chr14_65095176     ASom    G    A        0      0        2 
  14  chr14_65095176     HCab    G    A        1      2        2 
  14  chr14_65095176     HPrz    G    A        1      2        2 
  14  chr14_65095176     ZBoe    G    A        0      0        2 
  14  chr14_65095176     ZGre    G    A        0      0        2 
  14  chr14_65095176     ZHar    G    A        0      0        2 
  14  chr14_65095176   Sample    G    A        1      2        2 
  14  chr14_65095612     AAsi    G    A        0      0        2 
  14  chr14_65095612     AKia    G    A        0      0        2 
  14  chr14_65095612     AOna    G    A        0      0        2 
  14  chr14_65095612     ASom    G    A        0      0        2 
  14  chr14_65095612     HCab    G    A        1      2        2 
  14  chr14_65095612     HPrz    G    A        1      2        2 
  14  chr14_65095612     ZBoe    G    A        0      0        2 
  14  chr14_65095612     ZGre    G    A        0      0        2 
  14  chr14_65095612     ZHar    G    A        0      0        2 
  14  chr14_65095612   Sample    G    A        1      2        2 
  14  chr14_65096339     AAsi    C    T        0      0        2 
  14  chr14_65096339     AKia    C    T        0      0        2 
  14  chr14_65096339     AOna    C    T        0      0        2 
  14  chr14_65096339     ASom    C    T        0      0        2 
  14  chr14_65096339     HCab    C    T        0      0        2 
  14  chr14_65096339     HPrz    C    T        0      0        2 
  14  chr14_65096339     ZBoe    C    T      0.5      1        2 
  14  chr14_65096339     ZGre    C    T        0      0        2 
  14  chr14_65096339     ZHar    C    T        0      0        2 
  14  chr14_65096339   Sample    C    T        0      0        2 
  14  chr14_65096390     AAsi    C    G        0      0        2 
  14  chr14_65096390     AKia    C    G        0      0        2 
  14  chr14_65096390     AOna    C    G        0      0        2 
  14  chr14_65096390     ASom    C    G        0      0        2 
  14  chr14_65096390     HCab    C    G        0      0        2 
  14  chr14_65096390     HPrz    C    G        0      0        2 
  14  chr14_65096390     ZBoe    C    G        0      0        2 
  14  chr14_65096390     ZGre    C    G        0      0        2 
  14  chr14_65096390     ZHar    C    G      0.5      1        2 
  14  chr14_65096390   Sample    C    G        0      0        2 
  14  chr14_65097320     AAsi    T    C        1      2        2 
  14  chr14_65097320     AKia    T    C        0      0        2 
  14  chr14_65097320     AOna    T    C        0      0        2 
  14  chr14_65097320     ASom    T    C        1      2        2 
  14  chr14_65097320     HCab    T    C        1      2        2 
  14  chr14_65097320     HPrz    T    C        1      2        2 
  14  chr14_65097320     ZBoe    T    C        0      0        2 
  14  chr14_65097320     ZGre    T    C        0      0        2 
  14  chr14_65097320     ZHar    T    C        0      0        2 
  14  chr14_65097320   Sample    T    C        1      2        2 
  14  chr14_65097350     AAsi    T    C        1      2        2 
  14  chr14_65097350     AKia    T    C        0      0        2 
  14  chr14_65097350     AOna    T    C        0      0        2 
  14  chr14_65097350     ASom    T    C        1      2        2 
  14  chr14_65097350     HCab    T    C        0      0        2 
  14  chr14_65097350     HPrz    T    C        0      0        2 
  14  chr14_65097350     ZBoe    T    C        0      0        2 
  14  chr14_65097350     ZGre    T    C        0      0        2 
  14  chr14_65097350     ZHar    T    C        0      0        2 
  14  chr14_65097350   Sample    T    C        0      0        2 
  14  chr14_65115391     AAsi    A    T        0      0        2 
  14  chr14_65115391     AKia    A    T        0      0        2 
  14  chr14_65115391     AOna    A    T        0      0        2 
  14  chr14_65115391     ASom    A    T        0      0        2 
  14  chr14_65115391     HCab    A    T        0      0        2 
  14  chr14_65115391     HPrz    A    T        0      0        2 
  14  chr14_65115391     ZBoe    A    T        0      0        2 
  14  chr14_65115391     ZGre    A    T        0      0        2 
  14  chr14_65115391     ZHar    A    T        1      2        2 
  14  chr14_65115391   Sample    A    T        0      0        2 
  14  chr14_65116749     AAsi    A    G        0      0        2 
  14  chr14_65116749     AKia    A    G        0      0        2 
  14  chr14_65116749     AOna    A    G        0      0        2 
  14  chr14_65116749     ASom    A    G        0      0        2 
  14  chr14_65116749     HCab    A    G        0      0        2 
  14  chr14_65116749     HPrz    A    G        0      0        2 
  14  chr14_65116749     ZBoe    A    G      0.5      1        2 
  14  chr14_65116749     ZGre    A    G        0      0        2 
  14  chr14_65116749     ZHar    A    G        0      0        2 
  14  chr14_65116749   Sample    A    G        0      0        2 
  14  chr14_65118810     AAsi    T    C        0      0        2 
  14  chr14_65118810     AKia    T    C        0      0        2 
  14  chr14_65118810     AOna    T    C        0      0        2 
  14  chr14_65118810     ASom    T    C        0      0        2 
  14  chr14_65118810     HCab    T    C        0      0        2 
  14  chr14_65118810     HPrz    T    C        0      0        2 
  14  chr14_65118810     ZBoe    T    C      0.5      1        2 
  14  chr14_65118810     ZGre    T    C        0      0        2 
  14  chr14_65118810     ZHar    T    C        0      0        2 
  14  chr14_65118810   Sample    T    C        0      0        2 
  14  chr14_65124696     AAsi    G    A        0      0        2 
  14  chr14_65124696     AKia    G    A        0      0        2 
  14  chr14_65124696     AOna    G    A        0      0        2 
  14  chr14_65124696     ASom    G    A        0      0        2 
  14  chr14_65124696     HCab    G    A        0      0        2 
  14  chr14_65124696     HPrz    G    A        0      0        2 
  14  chr14_65124696     ZBoe    G    A        0      0        2 
  14  chr14_65124696     ZGre    G    A      0.5      1        2 
  14  chr14_65124696     ZHar    G    A        0      0        2 
  14  chr14_65124696   Sample    G    A        0      0        2 
  14  chr14_65126130     AAsi    G    A        0      0        2 
  14  chr14_65126130     AKia    G    A        0      0        2 
  14  chr14_65126130     AOna    G    A        0      0        2 
  14  chr14_65126130     ASom    G    A        0      0        2 
  14  chr14_65126130     HCab    G    A        1      2        2 
  14  chr14_65126130     HPrz    G    A        1      2        2 
  14  chr14_65126130     ZBoe    G    A        0      0        2 
  14  chr14_65126130     ZGre    G    A        0      0        2 
  14  chr14_65126130     ZHar    G    A        0      0        2 
  14  chr14_65126130   Sample    G    A        1      2        2 
  14  chr14_65128486     AAsi    T    C        0      0        2 
  14  chr14_65128486     AKia    T    C        0      0        2 
  14  chr14_65128486     AOna    T    C        0      0        2 
  14  chr14_65128486     ASom    T    C        0      0        2 
  14  chr14_65128486     HCab    T    C        1      2        2 
  14  chr14_65128486     HPrz    T    C        1      2        2 
  14  chr14_65128486     ZBoe    T    C        0      0        2 
  14  chr14_65128486     ZGre    T    C        0      0        2 
  14  chr14_65128486     ZHar    T    C        0      0        2 
  14  chr14_65128486   Sample    T    C        1      2        2 
  14  chr14_65144976     AAsi    A    T        0      0        2 
  14  chr14_65144976     AKia    A    T        0      0        2 
  14  chr14_65144976     AOna    A    T      0.5      1        2 
  14  chr14_65144976     ASom    A    T        0      0        2 
  14  chr14_65144976     HCab    A    T        0      0        2 
  14  chr14_65144976     HPrz    A    T        0      0        2 
  14  chr14_65144976     ZBoe    A    T        0      0        2 
  14  chr14_65144976     ZGre    A    T        0      0        2 
  14  chr14_65144976     ZHar    A    T        0      0        2 
  14  chr14_65144976   Sample    A    T        0      0        2 
  14  chr14_65154251     AAsi    A    C        0      0        2 
  14  chr14_65154251     AKia    A    C        0      0        2 
  14  chr14_65154251     AOna    A    C        0      0        2 
  14  chr14_65154251     ASom    A    C        0      0        2 
  14  chr14_65154251     HCab    A    C        0      0        2 
  14  chr14_65154251     HPrz    A    C        0      0        2 
  14  chr14_65154251     ZBoe    A    C        0      0        2 
  14  chr14_65154251     ZGre    A    C      0.5      1        2 
  14  chr14_65154251     ZHar    A    C        0      0        2 
  14  chr14_65154251   Sample    A    C        0      0        2 
  14  chr14_65154654     AAsi    C    A        0      0        2 
  14  chr14_65154654     AKia    C    A        0      0        2 
  14  chr14_65154654     AOna    C    A        0      0        2 
  14  chr14_65154654     ASom    C    A        0      0        2 
  14  chr14_65154654     HCab    C    A        0      0        2 
  14  chr14_65154654     HPrz    C    A        0      0        2 
  14  chr14_65154654     ZBoe    C    A      0.5      1        2 
  14  chr14_65154654     ZGre    C    A        0      0        2 
  14  chr14_65154654     ZHar    C    A        0      0        2 
  14  chr14_65154654   Sample    C    A        0      0        2 
  14  chr14_65157894     AAsi    C    T        0      0        2 
  14  chr14_65157894     AKia    C    T        0      0        2 
  14  chr14_65157894     AOna    C    T        0      0        2 
  14  chr14_65157894     ASom    C    T        0      0        2 
  14  chr14_65157894     HCab    C    T        0      0        2 
  14  chr14_65157894     HPrz    C    T        0      0        2 
  14  chr14_65157894     ZBoe    C    T      0.5      1        2 
  14  chr14_65157894     ZGre    C    T        0      0        2 
  14  chr14_65157894     ZHar    C    T        0      0        2 
  14  chr14_65157894   Sample    C    T        0      0        2 
  14  chr14_65160113     AAsi    T    C        0      0        2 
  14  chr14_65160113     AKia    T    C        1      2        2 
  14  chr14_65160113     AOna    T    C        0      0        2 
  14  chr14_65160113     ASom    T    C        0      0        2 
  14  chr14_65160113     HCab    T    C        1      2        2 
  14  chr14_65160113     HPrz    T    C        1      2        2 
  14  chr14_65160113     ZBoe    T    C        0      0        2 
  14  chr14_65160113     ZGre    T    C        0      0        2 
  14  chr14_65160113     ZHar    T    C        0      0        2 
  14  chr14_65160113   Sample    T    C        1      2        2 
  14  chr14_65171414     AAsi    T    C        0      0        2 
  14  chr14_65171414     AKia    T    C        0      0        2 
  14  chr14_65171414     AOna    T    C        0      0        2 
  14  chr14_65171414     ASom    T    C        0      0        2 
  14  chr14_65171414     HCab    T    C        0      0        2 
  14  chr14_65171414     HPrz    T    C        0      0        2 
  14  chr14_65171414     ZBoe    T    C        0      0        2 
  14  chr14_65171414     ZGre    T    C        0      0        2 
  14  chr14_65171414     ZHar    T    C      0.5      1        2 
  14  chr14_65171414   Sample    T    C        0      0        2 
  14  chr14_65172610     AAsi    T    C        0      0        2 
  14  chr14_65172610     AKia    T    C        0      0        2 
  14  chr14_65172610     AOna    T    C        0      0        2 
  14  chr14_65172610     ASom    T    C        0      0        2 
  14  chr14_65172610     HCab    T    C        0      0        2 
  14  chr14_65172610     HPrz    T    C        0      0        2 
  14  chr14_65172610     ZBoe    T    C      0.5      1        2 
  14  chr14_65172610     ZGre    T    C        0      0        2 
  14  chr14_65172610     ZHar    T    C        0      0        2 
  14  chr14_65172610   Sample    T    C        0      0        2 
  14  chr14_65178211     AAsi    T    C        0      0        2 
  14  chr14_65178211     AKia    T    C        0      0        2 
  14  chr14_65178211     AOna    T    C        0      0        2 
  14  chr14_65178211     ASom    T    C        0      0        2 
  14  chr14_65178211     HCab    T    C        0      0        2 
  14  chr14_65178211     HPrz    T    C        0      0        2 
  14  chr14_65178211     ZBoe    T    C        0      0        2 
  14  chr14_65178211     ZGre    T    C        1      2        2 
  14  chr14_65178211     ZHar    T    C        0      0        2 
  14  chr14_65178211   Sample    T    C        0      0        2 
  14  chr14_65178888     AAsi    G    A        0      0        2 
  14  chr14_65178888     AKia    G    A        0      0        2 
  14  chr14_65178888     AOna    G    A        0      0        2 
  14  chr14_65178888     ASom    G    A        0      0        2 
  14  chr14_65178888     HCab    G    A        1      2        2 
  14  chr14_65178888     HPrz    G    A        1      2        2 
  14  chr14_65178888     ZBoe    G    A        0      0        2 
  14  chr14_65178888     ZGre    G    A        0      0        2 
  14  chr14_65178888     ZHar    G    A        0      0        2 
  14  chr14_65178888   Sample    G    A        1      2        2 
  14  chr14_65183181     AAsi    T    G        0      0        2 
  14  chr14_65183181     AKia    T    G        0      0        2 
  14  chr14_65183181     AOna    T    G        0      0        2 
  14  chr14_65183181     ASom    T    G        0      0        2 
  14  chr14_65183181     HCab    T    G        0      0        2 
  14  chr14_65183181     HPrz    T    G        0      0        2 
  14  chr14_65183181     ZBoe    T    G      0.5      1        2 
  14  chr14_65183181     ZGre    T    G        0      0        2 
  14  chr14_65183181     ZHar    T    G        0      0        2 
  14  chr14_65183181   Sample    T    G        0      0        2 
  14  chr14_65191986     AAsi    A    G        0      0        2 
  14  chr14_65191986     AKia    A    G        1      2        2 
  14  chr14_65191986     AOna    A    G        0      0        2 
  14  chr14_65191986     ASom    A    G        0      0        2 
  14  chr14_65191986     HCab    A    G        0      0        2 
  14  chr14_65191986     HPrz    A    G        0      0        2 
  14  chr14_65191986     ZBoe    A    G        0      0        2 
  14  chr14_65191986     ZGre    A    G        0      0        2 
  14  chr14_65191986     ZHar    A    G        0      0        2 
  14  chr14_65191986   Sample    A    G        0      0        2 
  14  chr14_65193550     AAsi    A    T        0      0        2 
  14  chr14_65193550     AKia    A    T        0      0        2 
  14  chr14_65193550     AOna    A    T        0      0        2 
  14  chr14_65193550     ASom    A    T        1      2        2 
  14  chr14_65193550     HCab    A    T        0      0        2 
  14  chr14_65193550     HPrz    A    T        0      0        2 
  14  chr14_65193550     ZBoe    A    T        0      0        2 
  14  chr14_65193550     ZGre    A    T        0      0        2 
  14  chr14_65193550     ZHar    A    T        0      0        2 
  14  chr14_65193550   Sample    A    T        0      0        2 
  14  chr14_65196801     AAsi    A    G        0      0        2 
  14  chr14_65196801     AKia    A    G        0      0        2 
  14  chr14_65196801     AOna    A    G        0      0        2 
  14  chr14_65196801     ASom    A    G        0      0        2 
  14  chr14_65196801     HCab    A    G        0      0        2 
  14  chr14_65196801     HPrz    A    G        0      0        2 
  14  chr14_65196801     ZBoe    A    G        0      0        2 
  14  chr14_65196801     ZGre    A    G        1      2        2 
  14  chr14_65196801     ZHar    A    G        0      0        2 
  14  chr14_65196801   Sample    A    G        0      0        2 
  14  chr14_65204201     AAsi    C    T        0      0        2 
  14  chr14_65204201     AKia    C    T        0      0        2 
  14  chr14_65204201     AOna    C    T        0      0        2 
  14  chr14_65204201     ASom    C    T        0      0        2 
  14  chr14_65204201     HCab    C    T        0      0        2 
  14  chr14_65204201     HPrz    C    T        0      0        2 
  14  chr14_65204201     ZBoe    C    T      0.5      1        2 
  14  chr14_65204201     ZGre    C    T        0      0        2 
  14  chr14_65204201     ZHar    C    T        0      0        2 
  14  chr14_65204201   Sample    C    T        0      0        2 
  14  chr14_65204393     AAsi    G    A        0      0        2 
  14  chr14_65204393     AKia    G    A        0      0        2 
  14  chr14_65204393     AOna    G    A        0      0        2 
  14  chr14_65204393     ASom    G    A        0      0        2 
  14  chr14_65204393     HCab    G    A        0      0        2 
  14  chr14_65204393     HPrz    G    A        0      0        2 
  14  chr14_65204393     ZBoe    G    A      0.5      1        2 
  14  chr14_65204393     ZGre    G    A        0      0        2 
  14  chr14_65204393     ZHar    G    A        0      0        2 
  14  chr14_65204393   Sample    G    A        0      0        2 
  14  chr14_65214526     AAsi    G    A        0      0        2 
  14  chr14_65214526     AKia    G    A        0      0        2 
  14  chr14_65214526     AOna    G    A        0      0        2 
  14  chr14_65214526     ASom    G    A        0      0        2 
  14  chr14_65214526     HCab    G    A        1      2        2 
  14  chr14_65214526     HPrz    G    A        1      2        2 
  14  chr14_65214526     ZBoe    G    A        0      0        2 
  14  chr14_65214526     ZGre    G    A        0      0        2 
  14  chr14_65214526     ZHar    G    A        0      0        2 
  14  chr14_65214526   Sample    G    A        1      2        2 
  14  chr14_65214636     AAsi    C    T        0      0        2 
  14  chr14_65214636     AKia    C    T        0      0        2 
  14  chr14_65214636     AOna    C    T        0      0        2 
  14  chr14_65214636     ASom    C    T        0      0        2 
  14  chr14_65214636     HCab    C    T        1      2        2 
  14  chr14_65214636     HPrz    C    T        1      2        2 
  14  chr14_65214636     ZBoe    C    T        0      0        2 
  14  chr14_65214636     ZGre    C    T        1      2        2 
  14  chr14_65214636     ZHar    C    T        0      0        2 
  14  chr14_65214636   Sample    C    T        1      2        2 
  14  chr14_65214741     AAsi    G    A        0      0        2 
  14  chr14_65214741     AKia    G    A        0      0        2 
  14  chr14_65214741     AOna    G    A      0.5      1        2 
  14  chr14_65214741     ASom    G    A        0      0        2 
  14  chr14_65214741     HCab    G    A        0      0        2 
  14  chr14_65214741     HPrz    G    A        0      0        2 
  14  chr14_65214741     ZBoe    G    A        0      0        2 
  14  chr14_65214741     ZGre    G    A        0      0        2 
  14  chr14_65214741     ZHar    G    A        0      0        2 
  14  chr14_65214741   Sample    G    A        0      0        2 
  14  chr14_65226362     AAsi    A    G      0.5      1        2 
  14  chr14_65226362     AKia    A    G        0      0        2 
  14  chr14_65226362     AOna    A    G        0      0        2 
  14  chr14_65226362     ASom    A    G        0      0        2 
  14  chr14_65226362     HCab    A    G        0      0        2 
  14  chr14_65226362     HPrz    A    G        0      0        2 
  14  chr14_65226362     ZBoe    A    G        0      0        2 
  14  chr14_65226362     ZGre    A    G        0      0        2 
  14  chr14_65226362     ZHar    A    G        0      0        2 
  14  chr14_65226362   Sample    A    G        0      0        2 
  14  chr14_65228111     AAsi    C    T        0      0        2 
  14  chr14_65228111     AKia    C    T        0      0        2 
  14  chr14_65228111     AOna    C    T        0      0        2 
  14  chr14_65228111     ASom    C    T        0      0        2 
  14  chr14_65228111     HCab    C    T        0      0        2 
  14  chr14_65228111     HPrz    C    T      0.5      1        2 
  14  chr14_65228111     ZBoe    C    T        0      0        2 
  14  chr14_65228111     ZGre    C    T        0      0        2 
  14  chr14_65228111     ZHar    C    T        0      0        2 
  14  chr14_65228111   Sample    C    T        0      0        2 
  14  chr14_65250789     AAsi    T    A        0      0        2 
  14  chr14_65250789     AKia    T    A        0      0        2 
  14  chr14_65250789     AOna    T    A        0      0        2 
  14  chr14_65250789     ASom    T    A        1      2        2 
  14  chr14_65250789     HCab    T    A        0      0        2 
  14  chr14_65250789     HPrz    T    A        0      0        2 
  14  chr14_65250789     ZBoe    T    A        0      0        2 
  14  chr14_65250789     ZGre    T    A        0      0        2 
  14  chr14_65250789     ZHar    T    A        0      0        2 
  14  chr14_65250789   Sample    T    A        0      0        2 
  14  chr14_65261768     AAsi    C    T        0      0        2 
  14  chr14_65261768     AKia    C    T        0      0        2 
  14  chr14_65261768     AOna    C    T        0      0        2 
  14  chr14_65261768     ASom    C    T        0      0        2 
  14  chr14_65261768     HCab    C    T        1      2        2 
  14  chr14_65261768     HPrz    C    T        1      2        2 
  14  chr14_65261768     ZBoe    C    T        0      0        2 
  14  chr14_65261768     ZGre    C    T        0      0        2 
  14  chr14_65261768     ZHar    C    T        0      0        2 
  14  chr14_65261768   Sample    C    T        1      2        2 
  14  chr14_65269390     AAsi    A    G      0.5      1        2 
  14  chr14_65269390     AKia    A    G      0.5      1        2 
  14  chr14_65269390     AOna    A    G        0      0        2 
  14  chr14_65269390     ASom    A    G        0      0        2 
  14  chr14_65269390     HCab    A    G        1      2        2 
  14  chr14_65269390     HPrz    A    G        1      2        2 
  14  chr14_65269390     ZBoe    A    G        0      0        2 
  14  chr14_65269390     ZGre    A    G        0      0        2 
  14  chr14_65269390     ZHar    A    G        1      2        2 
  14  chr14_65269390   Sample    A    G        0      0        2 
  14  chr14_65269419     AAsi    A    G        0      0        2 
  14  chr14_65269419     AKia    A    G        0      0        2 
  14  chr14_65269419     AOna    A    G        0      0        2 
  14  chr14_65269419     ASom    A    G        0      0        2 
  14  chr14_65269419     HCab    A    G        1      2        2 
  14  chr14_65269419     HPrz    A    G        1      2        2 
  14  chr14_65269419     ZBoe    A    G        0      0        2 
  14  chr14_65269419     ZGre    A    G        0      0        2 
  14  chr14_65269419     ZHar    A    G        0      0        2 
  14  chr14_65269419   Sample    A    G        1      2        2 
  14  chr14_65279547     AAsi    G    T        0      0        2 
  14  chr14_65279547     AKia    G    T        0      0        2 
  14  chr14_65279547     AOna    G    T      0.5      1        2 
  14  chr14_65279547     ASom    G    T        0      0        2 
  14  chr14_65279547     HCab    G    T        0      0        2 
  14  chr14_65279547     HPrz    G    T        0      0        2 
  14  chr14_65279547     ZBoe    G    T        0      0        2 
  14  chr14_65279547     ZGre    G    T        0      0        2 
  14  chr14_65279547     ZHar    G    T        0      0        2 
  14  chr14_65279547   Sample    G    T        0      0        2 
  14  chr14_65291893     AAsi    G    A        0      0        2 
  14  chr14_65291893     AKia    G    A        0      0        2 
  14  chr14_65291893     AOna    G    A        0      0        2 
  14  chr14_65291893     ASom    G    A        0      0        2 
  14  chr14_65291893     HCab    G    A      0.5      1        2 
  14  chr14_65291893     HPrz    G    A        0      0        2 
  14  chr14_65291893     ZBoe    G    A        0      0        2 
  14  chr14_65291893     ZGre    G    A        0      0        2 
  14  chr14_65291893     ZHar    G    A        0      0        2 
  14  chr14_65291893   Sample    G    A        1      2        2 
  14  chr14_65292560     AAsi    T    C        0      0        2 
  14  chr14_65292560     AKia    T    C        0      0        2 
  14  chr14_65292560     AOna    T    C        0      0        2 
  14  chr14_65292560     ASom    T    C        0      0        2 
  14  chr14_65292560     HCab    T    C      0.5      1        2 
  14  chr14_65292560     HPrz    T    C        0      0        2 
  14  chr14_65292560     ZBoe    T    C        0      0        2 
  14  chr14_65292560     ZGre    T    C        0      0        2 
  14  chr14_65292560     ZHar    T    C        0      0        2 
  14  chr14_65292560   Sample    T    C        1      2        2 
  14  chr14_65297767     AAsi    G    A        0      0        2 
  14  chr14_65297767     AKia    G    A        0      0        2 
  14  chr14_65297767     AOna    G    A        0      0        2 
  14  chr14_65297767     ASom    G    A        0      0        2 
  14  chr14_65297767     HCab    G    A        0      0        2 
  14  chr14_65297767     HPrz    G    A        0      0        2 
  14  chr14_65297767     ZBoe    G    A      0.5      1        2 
  14  chr14_65297767     ZGre    G    A        0      0        2 
  14  chr14_65297767     ZHar    G    A        0      0        2 
  14  chr14_65297767   Sample    G    A        0      0        2 
  14  chr14_65301446     AAsi    T    C        0      0        2 
  14  chr14_65301446     AKia    T    C        0      0        2 
  14  chr14_65301446     AOna    T    C        0      0        2 
  14  chr14_65301446     ASom    T    C        0      0        2 
  14  chr14_65301446     HCab    T    C        0      0        2 
  14  chr14_65301446     HPrz    T    C        0      0        2 
  14  chr14_65301446     ZBoe    T    C      0.5      1        2 
  14  chr14_65301446     ZGre    T    C        0      0        2 
  14  chr14_65301446     ZHar    T    C        0      0        2 
  14  chr14_65301446   Sample    T    C        0      0        2 
  14  chr14_65311504     AAsi    G    A        0      0        2 
  14  chr14_65311504     AKia    G    A        0      0        2 
  14  chr14_65311504     AOna    G    A        0      0        2 
  14  chr14_65311504     ASom    G    A        0      0        2 
  14  chr14_65311504     HCab    G    A        0      0        2 
  14  chr14_65311504     HPrz    G    A        0      0        2 
  14  chr14_65311504     ZBoe    G    A        1      2        2 
  14  chr14_65311504     ZGre    G    A        0      0        2 
  14  chr14_65311504     ZHar    G    A        0      0        2 
  14  chr14_65311504   Sample    G    A        0      0        2 
  14  chr14_65312088     AAsi    G    A        0      0        2 
  14  chr14_65312088     AKia    G    A        0      0        2 
  14  chr14_65312088     AOna    G    A        0      0        2 
  14  chr14_65312088     ASom    G    A        0      0        2 
  14  chr14_65312088     HCab    G    A        0      0        2 
  14  chr14_65312088     HPrz    G    A        0      0        2 
  14  chr14_65312088     ZBoe    G    A        0      0        2 
  14  chr14_65312088     ZGre    G    A      0.5      1        2 
  14  chr14_65312088     ZHar    G    A        0      0        2 
  14  chr14_65312088   Sample    G    A        0      0        2 
  14  chr14_65323676     AAsi    G    A        0      0        2 
  14  chr14_65323676     AKia    G    A        0      0        2 
  14  chr14_65323676     AOna    G    A        1      2        2 
  14  chr14_65323676     ASom    G    A        0      0        2 
  14  chr14_65323676     HCab    G    A        0      0        2 
  14  chr14_65323676     HPrz    G    A        0      0        2 
  14  chr14_65323676     ZBoe    G    A        0      0        2 
  14  chr14_65323676     ZGre    G    A        0      0        2 
  14  chr14_65323676     ZHar    G    A        0      0        2 
  14  chr14_65323676   Sample    G    A        0      0        2 
  14  chr14_65335807     AAsi    C    T        0      0        2 
  14  chr14_65335807     AKia    C    T        0      0        2 
  14  chr14_65335807     AOna    C    T        0      0        2 
  14  chr14_65335807     ASom    C    T        0      0        2 
  14  chr14_65335807     HCab    C    T        0      0        2 
  14  chr14_65335807     HPrz    C    T        0      0        2 
  14  chr14_65335807     ZBoe    C    T      0.5      1        2 
  14  chr14_65335807     ZGre    C    T        1      2        2 
  14  chr14_65335807     ZHar    C    T        0      0        2 
  14  chr14_65335807   Sample    C    T        0      0        2 
  14  chr14_65338622     AAsi    T    C        0      0        2 
  14  chr14_65338622     AKia    T    C        0      0        2 
  14  chr14_65338622     AOna    T    C      0.5      1        2 
  14  chr14_65338622     ASom    T    C        0      0        2 
  14  chr14_65338622     HCab    T    C        0      0        2 
  14  chr14_65338622     HPrz    T    C        0      0        2 
  14  chr14_65338622     ZBoe    T    C        0      0        2 
  14  chr14_65338622     ZGre    T    C        0      0        2 
  14  chr14_65338622     ZHar    T    C        0      0        2 
  14  chr14_65338622   Sample    T    C        0      0        2 
  14  chr14_65351242     AAsi    G    T        0      0        2 
  14  chr14_65351242     AKia    G    T        0      0        2 
  14  chr14_65351242     AOna    G    T        0      0        2 
  14  chr14_65351242     ASom    G    T        0      0        2 
  14  chr14_65351242     HCab    G    T        1      2        2 
  14  chr14_65351242     HPrz    G    T        1      2        2 
  14  chr14_65351242     ZBoe    G    T        0      0        2 
  14  chr14_65351242     ZGre    G    T        0      0        2 
  14  chr14_65351242     ZHar    G    T        0      0        2 
  14  chr14_65351242   Sample    G    T        1      2        2 
  14  chr14_65361279     AAsi    C    T        0      0        2 
  14  chr14_65361279     AKia    C    T        1      2        2 
  14  chr14_65361279     AOna    C    T        0      0        2 
  14  chr14_65361279     ASom    C    T        0      0        2 
  14  chr14_65361279     HCab    C    T        0      0        2 
  14  chr14_65361279     HPrz    C    T        0      0        2 
  14  chr14_65361279     ZBoe    C    T        0      0        2 
  14  chr14_65361279     ZGre    C    T        0      0        2 
  14  chr14_65361279     ZHar    C    T        0      0        2 
  14  chr14_65361279   Sample    C    T        0      0        2 
  14  chr14_65371218     AAsi    G    T        0      0        2 
  14  chr14_65371218     AKia    G    T        0      0        2 
  14  chr14_65371218     AOna    G    T        0      0        2 
  14  chr14_65371218     ASom    G    T        0      0        2 
  14  chr14_65371218     HCab    G    T      0.5      1        2 
  14  chr14_65371218     HPrz    G    T        0      0        2 
  14  chr14_65371218     ZBoe    G    T        0      0        2 
  14  chr14_65371218     ZGre    G    T        0      0        2 
  14  chr14_65371218     ZHar    G    T        0      0        2 
  14  chr14_65371218   Sample    G    T        0      0        2 
  14  chr14_65372507     AAsi    T    C        0      0        2 
  14  chr14_65372507     AKia    T    C        0      0        2 
  14  chr14_65372507     AOna    T    C        0      0        2 
  14  chr14_65372507     ASom    T    C        0      0        2 
  14  chr14_65372507     HCab    T    C        0      0        2 
  14  chr14_65372507     HPrz    T    C        0      0        2 
  14  chr14_65372507     ZBoe    T    C        0      0        2 
  14  chr14_65372507     ZGre    T    C        0      0        2 
  14  chr14_65372507     ZHar    T    C        1      2        2 
  14  chr14_65372507   Sample    T    C        0      0        2 
  14  chr14_65376135     AAsi    G    A        0      0        2 
  14  chr14_65376135     AKia    G    A        0      0        2 
  14  chr14_65376135     AOna    G    A        0      0        2 
  14  chr14_65376135     ASom    G    A        0      0        2 
  14  chr14_65376135     HCab    G    A        0      0        2 
  14  chr14_65376135     HPrz    G    A        0      0        2 
  14  chr14_65376135     ZBoe    G    A      0.5      1        2 
  14  chr14_65376135     ZGre    G    A        0      0        2 
  14  chr14_65376135     ZHar    G    A        0      0        2 
  14  chr14_65376135   Sample    G    A        0      0        2 
  14  chr14_65377435     AAsi    C    T        0      0        2 
  14  chr14_65377435     AKia    C    T        0      0        2 
  14  chr14_65377435     AOna    C    T        0      0        2 
  14  chr14_65377435     ASom    C    T        1      2        2 
  14  chr14_65377435     HCab    C    T        0      0        2 
  14  chr14_65377435     HPrz    C    T        0      0        2 
  14  chr14_65377435     ZBoe    C    T        0      0        2 
  14  chr14_65377435     ZGre    C    T        0      0        2 
  14  chr14_65377435     ZHar    C    T        0      0        2 
  14  chr14_65377435   Sample    C    T        0      0        2 
  14  chr14_65382410     AAsi    T    A        0      0        2 
  14  chr14_65382410     AKia    T    A        0      0        2 
  14  chr14_65382410     AOna    T    A        0      0        2 
  14  chr14_65382410     ASom    T    A        0      0        2 
  14  chr14_65382410     HCab    T    A        1      2        2 
  14  chr14_65382410     HPrz    T    A        1      2        2 
  14  chr14_65382410     ZBoe    T    A        0      0        2 
  14  chr14_65382410     ZGre    T    A        0      0        2 
  14  chr14_65382410     ZHar    T    A        0      0        2 
  14  chr14_65382410   Sample    T    A        1      2        2 
  14  chr14_65401001     AAsi    G    A        0      0        2 
  14  chr14_65401001     AKia    G    A        0      0        2 
  14  chr14_65401001     AOna    G    A        0      0        2 
  14  chr14_65401001     ASom    G    A        0      0        2 
  14  chr14_65401001     HCab    G    A        1      2        2 
  14  chr14_65401001     HPrz    G    A        1      2        2 
  14  chr14_65401001     ZBoe    G    A        0      0        2 
  14  chr14_65401001     ZGre    G    A        0      0        2 
  14  chr14_65401001     ZHar    G    A        0      0        2 
  14  chr14_65401001   Sample    G    A        1      2        2 
  14  chr14_65402929     AAsi    G    A        0      0        2 
  14  chr14_65402929     AKia    G    A        0      0        2 
  14  chr14_65402929     AOna    G    A        0      0        2 
  14  chr14_65402929     ASom    G    A        0      0        2 
  14  chr14_65402929     HCab    G    A        0      0        2 
  14  chr14_65402929     HPrz    G    A        0      0        2 
  14  chr14_65402929     ZBoe    G    A        1      2        2 
  14  chr14_65402929     ZGre    G    A        0      0        2 
  14  chr14_65402929     ZHar    G    A        0      0        2 
  14  chr14_65402929   Sample    G    A        0      0        2 
  14  chr14_65425397     AAsi    T    C        0      0        2 
  14  chr14_65425397     AKia    T    C      0.5      1        2 
  14  chr14_65425397     AOna    T    C        0      0        2 
  14  chr14_65425397     ASom    T    C        0      0        2 
  14  chr14_65425397     HCab    T    C        0      0        2 
  14  chr14_65425397     HPrz    T    C        0      0        2 
  14  chr14_65425397     ZBoe    T    C        0      0        2 
  14  chr14_65425397     ZGre    T    C        0      0        2 
  14  chr14_65425397     ZHar    T    C        0      0        2 
  14  chr14_65425397   Sample    T    C        0      0        2 
  14  chr14_65434845     AAsi    A    G        1      2        2 
  14  chr14_65434845     AKia    A    G        0      0        2 
  14  chr14_65434845     AOna    A    G        0      0        2 
  14  chr14_65434845     ASom    A    G        1      2        2 
  14  chr14_65434845     HCab    A    G        0      0        2 
  14  chr14_65434845     HPrz    A    G        0      0        2 
  14  chr14_65434845     ZBoe    A    G        0      0        2 
  14  chr14_65434845     ZGre    A    G        0      0        2 
  14  chr14_65434845     ZHar    A    G        0      0        2 
  14  chr14_65434845   Sample    A    G        0      0        2 
  14  chr14_65449848     AAsi    G    A        0      0        2 
  14  chr14_65449848     AKia    G    A        0      0        2 
  14  chr14_65449848     AOna    G    A        0      0        2 
  14  chr14_65449848     ASom    G    A        0      0        2 
  14  chr14_65449848     HCab    G    A        0      0        2 
  14  chr14_65449848     HPrz    G    A        0      0        2 
  14  chr14_65449848     ZBoe    G    A      0.5      1        2 
  14  chr14_65449848     ZGre    G    A        1      2        2 
  14  chr14_65449848     ZHar    G    A        0      0        2 
  14  chr14_65449848   Sample    G    A        0      0        2 
  14  chr14_65459223     AAsi    T    C        0      0        2 
  14  chr14_65459223     AKia    T    C        0      0        2 
  14  chr14_65459223     AOna    T    C        0      0        2 
  14  chr14_65459223     ASom    T    C        0      0        2 
  14  chr14_65459223     HCab    T    C      0.5      1        2 
  14  chr14_65459223     HPrz    T    C        0      0        2 
  14  chr14_65459223     ZBoe    T    C        0      0        2 
  14  chr14_65459223     ZGre    T    C        0      0        2 
  14  chr14_65459223     ZHar    T    C        0      0        2 
  14  chr14_65459223   Sample    T    C        1      2        2 
  14  chr14_65460305     AAsi    A    G        0      0        2 
  14  chr14_65460305     AKia    A    G        0      0        2 
  14  chr14_65460305     AOna    A    G        0      0        2 
  14  chr14_65460305     ASom    A    G        0      0        2 
  14  chr14_65460305     HCab    A    G        0      0        2 
  14  chr14_65460305     HPrz    A    G        0      0        2 
  14  chr14_65460305     ZBoe    A    G      0.5      1        2 
  14  chr14_65460305     ZGre    A    G        0      0        2 
  14  chr14_65460305     ZHar    A    G        0      0        2 
  14  chr14_65460305   Sample    A    G        0      0        2 
  14  chr14_65461269     AAsi    A    G        0      0        2 
  14  chr14_65461269     AKia    A    G      0.5      1        2 
  14  chr14_65461269     AOna    A    G      0.5      1        2 
  14  chr14_65461269     ASom    A    G        0      0        2 
  14  chr14_65461269     HCab    A    G        0      0        2 
  14  chr14_65461269     HPrz    A    G        0      0        2 
  14  chr14_65461269     ZBoe    A    G        0      0        2 
  14  chr14_65461269     ZGre    A    G        0      0        2 
  14  chr14_65461269     ZHar    A    G        0      0        2 
  14  chr14_65461269   Sample    A    G        0      0        2 
  14  chr14_65484388     AAsi    T    A        0      0        2 
  14  chr14_65484388     AKia    T    A        0      0        2 
  14  chr14_65484388     AOna    T    A        0      0        2 
  14  chr14_65484388     ASom    T    A        0      0        2 
  14  chr14_65484388     HCab    T    A        1      2        2 
  14  chr14_65484388     HPrz    T    A        1      2        2 
  14  chr14_65484388     ZBoe    T    A        0      0        2 
  14  chr14_65484388     ZGre    T    A        0      0        2 
  14  chr14_65484388     ZHar    T    A        0      0        2 
  14  chr14_65484388   Sample    T    A        1      2        2 
  14  chr14_65485433     AAsi    T    C        0      0        2 
  14  chr14_65485433     AKia    T    C        0      0        2 
  14  chr14_65485433     AOna    T    C        0      0        2 
  14  chr14_65485433     ASom    T    C        0      0        2 
  14  chr14_65485433     HCab    T    C      0.5      1        2 
  14  chr14_65485433     HPrz    T    C      0.5      1        2 
  14  chr14_65485433     ZBoe    T    C        0      0        2 
  14  chr14_65485433     ZGre    T    C        0      0        2 
  14  chr14_65485433     ZHar    T    C        0      0        2 
  14  chr14_65485433   Sample    T    C        0      0        2 
  14  chr14_65486080     AAsi    T    C        0      0        2 
  14  chr14_65486080     AKia    T    C        0      0        2 
  14  chr14_65486080     AOna    T    C        0      0        2 
  14  chr14_65486080     ASom    T    C        0      0        2 
  14  chr14_65486080     HCab    T    C        1      2        2 
  14  chr14_65486080     HPrz    T    C        1      2        2 
  14  chr14_65486080     ZBoe    T    C        0      0        2 
  14  chr14_65486080     ZGre    T    C        0      0        2 
  14  chr14_65486080     ZHar    T    C        0      0        2 
  14  chr14_65486080   Sample    T    C        1      2        2 
  14  chr14_65486243     AAsi    C    A        0      0        2 
  14  chr14_65486243     AKia    C    A        0      0        2 
  14  chr14_65486243     AOna    C    A        0      0        2 
  14  chr14_65486243     ASom    C    A        0      0        2 
  14  chr14_65486243     HCab    C    A        1      2        2 
  14  chr14_65486243     HPrz    C    A        1      2        2 
  14  chr14_65486243     ZBoe    C    A        0      0        2 
  14  chr14_65486243     ZGre    C    A        0      0        2 
  14  chr14_65486243     ZHar    C    A        0      0        2 
  14  chr14_65486243   Sample    C    A        1      2        2 
  14  chr14_65495831     AAsi    G    A        0      0        2 
  14  chr14_65495831     AKia    G    A        0      0        2 
  14  chr14_65495831     AOna    G    A        0      0        2 
  14  chr14_65495831     ASom    G    A        0      0        2 
  14  chr14_65495831     HCab    G    A        0      0        2 
  14  chr14_65495831     HPrz    G    A        0      0        2 
  14  chr14_65495831     ZBoe    G    A      0.5      1        2 
  14  chr14_65495831     ZGre    G    A        0      0        2 
  14  chr14_65495831     ZHar    G    A        0      0        2 
  14  chr14_65495831   Sample    G    A        0      0        2 
  14  chr14_65496816     AAsi    A    G        0      0        2 
  14  chr14_65496816     AKia    A    G        0      0        2 
  14  chr14_65496816     AOna    A    G        1      2        2 
  14  chr14_65496816     ASom    A    G        0      0        2 
  14  chr14_65496816     HCab    A    G        0      0        2 
  14  chr14_65496816     HPrz    A    G        0      0        2 
  14  chr14_65496816     ZBoe    A    G        0      0        2 
  14  chr14_65496816     ZGre    A    G        0      0        2 
  14  chr14_65496816     ZHar    A    G        0      0        2 
  14  chr14_65496816   Sample    A    G        0      0        2 
  14  chr14_65501087     AAsi    C    A        0      0        2 
  14  chr14_65501087     AKia    C    A        0      0        2 
  14  chr14_65501087     AOna    C    A        0      0        2 
  14  chr14_65501087     ASom    C    A        0      0        2 
  14  chr14_65501087     HCab    C    A        1      2        2 
  14  chr14_65501087     HPrz    C    A        1      2        2 
  14  chr14_65501087     ZBoe    C    A        0      0        2 
  14  chr14_65501087     ZGre    C    A        0      0        2 
  14  chr14_65501087     ZHar    C    A        0      0        2 
  14  chr14_65501087   Sample    C    A        1      2        2 
  14  chr14_65509116     AAsi    G    A        0      0        2 
  14  chr14_65509116     AKia    G    A        0      0        2 
  14  chr14_65509116     AOna    G    A        0      0        2 
  14  chr14_65509116     ASom    G    A        0      0        2 
  14  chr14_65509116     HCab    G    A        0      0        2 
  14  chr14_65509116     HPrz    G    A        0      0        2 
  14  chr14_65509116     ZBoe    G    A        0      0        2 
  14  chr14_65509116     ZGre    G    A        0      0        2 
  14  chr14_65509116     ZHar    G    A        1      2        2 
  14  chr14_65509116   Sample    G    A        0      0        2 
  14  chr14_65513979     AAsi    A    G        0      0        2 
  14  chr14_65513979     AKia    A    G        0      0        2 
  14  chr14_65513979     AOna    A    G      0.5      1        2 
  14  chr14_65513979     ASom    A    G        0      0        2 
  14  chr14_65513979     HCab    A    G        0      0        2 
  14  chr14_65513979     HPrz    A    G        0      0        2 
  14  chr14_65513979     ZBoe    A    G        0      0        2 
  14  chr14_65513979     ZGre    A    G        0      0        2 
  14  chr14_65513979     ZHar    A    G        0      0        2 
  14  chr14_65513979   Sample    A    G        0      0        2 
  14  chr14_65519180     AAsi    A    G        0      0        2 
  14  chr14_65519180     AKia    A    G        1      2        2 
  14  chr14_65519180     AOna    A    G      0.5      1        2 
  14  chr14_65519180     ASom    A    G        0      0        2 
  14  chr14_65519180     HCab    A    G        0      0        2 
  14  chr14_65519180     HPrz    A    G        0      0        2 
  14  chr14_65519180     ZBoe    A    G        1      2        2 
  14  chr14_65519180     ZGre    A    G        0      0        2 
  14  chr14_65519180     ZHar    A    G        1      2        2 
  14  chr14_65519180   Sample    A    G        0      0        2 
  14  chr14_65520321     AAsi    A    G        0      0        2 
  14  chr14_65520321     AKia    A    G      0.5      1        2 
  14  chr14_65520321     AOna    A    G      0.5      1        2 
  14  chr14_65520321     ASom    A    G        0      0        2 
  14  chr14_65520321     HCab    A    G        0      0        2 
  14  chr14_65520321     HPrz    A    G        0      0        2 
  14  chr14_65520321     ZBoe    A    G        0      0        2 
  14  chr14_65520321     ZGre    A    G        0      0        2 
  14  chr14_65520321     ZHar    A    G        0      0        2 
  14  chr14_65520321   Sample    A    G        0      0        2 
  14  chr14_65530608     AAsi    A    G        0      0        2 
  14  chr14_65530608     AKia    A    G        1      2        2 
  14  chr14_65530608     AOna    A    G        0      0        2 
  14  chr14_65530608     ASom    A    G        0      0        2 
  14  chr14_65530608     HCab    A    G        0      0        2 
  14  chr14_65530608     HPrz    A    G        0      0        2 
  14  chr14_65530608     ZBoe    A    G        0      0        2 
  14  chr14_65530608     ZGre    A    G        0      0        2 
  14  chr14_65530608     ZHar    A    G        0      0        2 
  14  chr14_65530608   Sample    A    G        0      0        2 
  14  chr14_65532763     AAsi    C    T        0      0        2 
  14  chr14_65532763     AKia    C    T        1      2        2 
  14  chr14_65532763     AOna    C    T        0      0        2 
  14  chr14_65532763     ASom    C    T        0      0        2 
  14  chr14_65532763     HCab    C    T        0      0        2 
  14  chr14_65532763     HPrz    C    T        0      0        2 
  14  chr14_65532763     ZBoe    C    T        1      2        2 
  14  chr14_65532763     ZGre    C    T        1      2        2 
  14  chr14_65532763     ZHar    C    T        1      2        2 
  14  chr14_65532763   Sample    C    T        0      0        2 
  14  chr14_65538808     AAsi    C    T        0      0        2 
  14  chr14_65538808     AKia    C    T        0      0        2 
  14  chr14_65538808     AOna    C    T        0      0        2 
  14  chr14_65538808     ASom    C    T        1      2        2 
  14  chr14_65538808     HCab    C    T        0      0        2 
  14  chr14_65538808     HPrz    C    T        0      0        2 
  14  chr14_65538808     ZBoe    C    T        0      0        2 
  14  chr14_65538808     ZGre    C    T        0      0        2 
  14  chr14_65538808     ZHar    C    T        0      0        2 
  14  chr14_65538808   Sample    C    T        0      0        2 
  14  chr14_65548283     AAsi    G    A        0      0        2 
  14  chr14_65548283     AKia    G    A        0      0        2 
  14  chr14_65548283     AOna    G    A        0      0        2 
  14  chr14_65548283     ASom    G    A        0      0        2 
  14  chr14_65548283     HCab    G    A        0      0        2 
  14  chr14_65548283     HPrz    G    A        0      0        2 
  14  chr14_65548283     ZBoe    G    A      0.5      1        2 
  14  chr14_65548283     ZGre    G    A        0      0        2 
  14  chr14_65548283     ZHar    G    A        0      0        2 
  14  chr14_65548283   Sample    G    A        0      0        2 
  14  chr14_65549664     AAsi    C    A        0      0        2 
  14  chr14_65549664     AKia    C    A        0      0        2 
  14  chr14_65549664     AOna    C    A        0      0        2 
  14  chr14_65549664     ASom    C    A        0      0        2 
  14  chr14_65549664     HCab    C    A        0      0        2 
  14  chr14_65549664     HPrz    C    A        0      0        2 
  14  chr14_65549664     ZBoe    C    A        0      0        2 
  14  chr14_65549664     ZGre    C    A      0.5      1        2 
  14  chr14_65549664     ZHar    C    A        0      0        2 
  14  chr14_65549664   Sample    C    A        0      0        2 
  14  chr14_65550507     AAsi    G    T        0      0        2 
  14  chr14_65550507     AKia    G    T        0      0        2 
  14  chr14_65550507     AOna    G    T        0      0        2 
  14  chr14_65550507     ASom    G    T        0      0        2 
  14  chr14_65550507     HCab    G    T        0      0        2 
  14  chr14_65550507     HPrz    G    T      0.5      1        2 
  14  chr14_65550507     ZBoe    G    T        0      0        2 
  14  chr14_65550507     ZGre    G    T        0      0        2 
  14  chr14_65550507     ZHar    G    T        0      0        2 
  14  chr14_65550507   Sample    G    T        0      0        2 
  14  chr14_65559804     AAsi    T    G        0      0        2 
  14  chr14_65559804     AKia    T    G        0      0        2 
  14  chr14_65559804     AOna    T    G        0      0        2 
  14  chr14_65559804     ASom    T    G        0      0        2 
  14  chr14_65559804     HCab    T    G        0      0        2 
  14  chr14_65559804     HPrz    T    G      0.5      1        2 
  14  chr14_65559804     ZBoe    T    G        0      0        2 
  14  chr14_65559804     ZGre    T    G        0      0        2 
  14  chr14_65559804     ZHar    T    G        0      0        2 
  14  chr14_65559804   Sample    T    G        0      0        2 
  14  chr14_65560945     AAsi    C    G        0      0        2 
  14  chr14_65560945     AKia    C    G        0      0        2 
  14  chr14_65560945     AOna    C    G        0      0        2 
  14  chr14_65560945     ASom    C    G        0      0        2 
  14  chr14_65560945     HCab    C    G        0      0        2 
  14  chr14_65560945     HPrz    C    G        0      0        2 
  14  chr14_65560945     ZBoe    C    G        0      0        2 
  14  chr14_65560945     ZGre    C    G        0      0        2 
  14  chr14_65560945     ZHar    C    G      0.5      1        2 
  14  chr14_65560945   Sample    C    G        0      0        2 
  14  chr14_65566352     AAsi    G    C        0      0        2 
  14  chr14_65566352     AKia    G    C        0      0        2 
  14  chr14_65566352     AOna    G    C        0      0        2 
  14  chr14_65566352     ASom    G    C        0      0        2 
  14  chr14_65566352     HCab    G    C      0.5      1        2 
  14  chr14_65566352     HPrz    G    C        1      2        2 
  14  chr14_65566352     ZBoe    G    C        0      0        2 
  14  chr14_65566352     ZGre    G    C        0      0        2 
  14  chr14_65566352     ZHar    G    C        0      0        2 
  14  chr14_65566352   Sample    G    C        1      2        2 
  14  chr14_65572143     AAsi    A    T        0      0        2 
  14  chr14_65572143     AKia    A    T        0      0        2 
  14  chr14_65572143     AOna    A    T        0      0        2 
  14  chr14_65572143     ASom    A    T        0      0        2 
  14  chr14_65572143     HCab    A    T      0.5      1        2 
  14  chr14_65572143     HPrz    A    T        0      0        2 
  14  chr14_65572143     ZBoe    A    T        0      0        2 
  14  chr14_65572143     ZGre    A    T        0      0        2 
  14  chr14_65572143     ZHar    A    T        0      0        2 
  14  chr14_65572143   Sample    A    T        0      0        2 
  14  chr14_65575113     AAsi    G    A        0      0        2 
  14  chr14_65575113     AKia    G    A        0      0        2 
  14  chr14_65575113     AOna    G    A        0      0        2 
  14  chr14_65575113     ASom    G    A        0      0        2 
  14  chr14_65575113     HCab    G    A        1      2        2 
  14  chr14_65575113     HPrz    G    A        1      2        2 
  14  chr14_65575113     ZBoe    G    A        0      0        2 
  14  chr14_65575113     ZGre    G    A        0      0        2 
  14  chr14_65575113     ZHar    G    A        0      0        2 
  14  chr14_65575113   Sample    G    A        1      2        2 
  14  chr14_65575186     AAsi    T    C        0      0        2 
  14  chr14_65575186     AKia    T    C      0.5      1        2 
  14  chr14_65575186     AOna    T    C        0      0        2 
  14  chr14_65575186     ASom    T    C        0      0        2 
  14  chr14_65575186     HCab    T    C        0      0        2 
  14  chr14_65575186     HPrz    T    C        0      0        2 
  14  chr14_65575186     ZBoe    T    C        0      0        2 
  14  chr14_65575186     ZGre    T    C        0      0        2 
  14  chr14_65575186     ZHar    T    C        0      0        2 
  14  chr14_65575186   Sample    T    C        0      0        2 
  14  chr14_65598609     AAsi    G    T        0      0        2 
  14  chr14_65598609     AKia    G    T        0      0        2 
  14  chr14_65598609     AOna    G    T        0      0        2 
  14  chr14_65598609     ASom    G    T        0      0        2 
  14  chr14_65598609     HCab    G    T        1      2        2 
  14  chr14_65598609     HPrz    G    T        1      2        2 
  14  chr14_65598609     ZBoe    G    T        0      0        2 
  14  chr14_65598609     ZGre    G    T        0      0        2 
  14  chr14_65598609     ZHar    G    T        0      0        2 
  14  chr14_65598609   Sample    G    T        1      2        2 
  14  chr14_65601995     AAsi    G    T        0      0        2 
  14  chr14_65601995     AKia    G    T        0      0        2 
  14  chr14_65601995     AOna    G    T        0      0        2 
  14  chr14_65601995     ASom    G    T        1      2        2 
  14  chr14_65601995     HCab    G    T        0      0        2 
  14  chr14_65601995     HPrz    G    T        0      0        2 
  14  chr14_65601995     ZBoe    G    T        0      0        2 
  14  chr14_65601995     ZGre    G    T        0      0        2 
  14  chr14_65601995     ZHar    G    T        0      0        2 
  14  chr14_65601995   Sample    G    T        0      0        2 
  14  chr14_65605484     AAsi    A    G        0      0        2 
  14  chr14_65605484     AKia    A    G        0      0        2 
  14  chr14_65605484     AOna    A    G        0      0        2 
  14  chr14_65605484     ASom    A    G        0      0        2 
  14  chr14_65605484     HCab    A    G        0      0        2 
  14  chr14_65605484     HPrz    A    G        0      0        2 
  14  chr14_65605484     ZBoe    A    G      0.5      1        2 
  14  chr14_65605484     ZGre    A    G        0      0        2 
  14  chr14_65605484     ZHar    A    G        0      0        2 
  14  chr14_65605484   Sample    A    G        0      0        2 
  14  chr14_65608150     AAsi    A    G        0      0        2 
  14  chr14_65608150     AKia    A    G        0      0        2 
  14  chr14_65608150     AOna    A    G        0      0        2 
  14  chr14_65608150     ASom    A    G        0      0        2 
  14  chr14_65608150     HCab    A    G        0      0        2 
  14  chr14_65608150     HPrz    A    G        0      0        2 
  14  chr14_65608150     ZBoe    A    G        0      0        2 
  14  chr14_65608150     ZGre    A    G      0.5      1        2 
  14  chr14_65608150     ZHar    A    G        0      0        2 
  14  chr14_65608150   Sample    A    G        0      0        2 
  14  chr14_65612887     AAsi    A    G        0      0        2 
  14  chr14_65612887     AKia    A    G        0      0        2 
  14  chr14_65612887     AOna    A    G      0.5      1        2 
  14  chr14_65612887     ASom    A    G        0      0        2 
  14  chr14_65612887     HCab    A    G        0      0        2 
  14  chr14_65612887     HPrz    A    G      0.5      1        2 
  14  chr14_65612887     ZBoe    A    G        0      0        2 
  14  chr14_65612887     ZGre    A    G        0      0        2 
  14  chr14_65612887     ZHar    A    G        0      0        2 
  14  chr14_65612887   Sample    A    G        0      0        2 
  14  chr14_65613472     AAsi    G    A        1      2        2 
  14  chr14_65613472     AKia    G    A        0      0        2 
  14  chr14_65613472     AOna    G    A        0      0        2 
  14  chr14_65613472     ASom    G    A        1      2        2 
  14  chr14_65613472     HCab    G    A        0      0        2 
  14  chr14_65613472     HPrz    G    A        0      0        2 
  14  chr14_65613472     ZBoe    G    A        0      0        2 
  14  chr14_65613472     ZGre    G    A        0      0        2 
  14  chr14_65613472     ZHar    G    A        0      0        2 
  14  chr14_65613472   Sample    G    A        0      0        2 
  14  chr14_65620827     AAsi    G    A        0      0        2 
  14  chr14_65620827     AKia    G    A        0      0        2 
  14  chr14_65620827     AOna    G    A        0      0        2 
  14  chr14_65620827     ASom    G    A        0      0        2 
  14  chr14_65620827     HCab    G    A        0      0        2 
  14  chr14_65620827     HPrz    G    A        0      0        2 
  14  chr14_65620827     ZBoe    G    A        0      0        2 
  14  chr14_65620827     ZGre    G    A        0      0        2 
  14  chr14_65620827     ZHar    G    A        1      2        2 
  14  chr14_65620827   Sample    G    A        0      0        2 
  14  chr14_65623741     AAsi    C    T        0      0        2 
  14  chr14_65623741     AKia    C    T        0      0        2 
  14  chr14_65623741     AOna    C    T        0      0        2 
  14  chr14_65623741     ASom    C    T        0      0        2 
  14  chr14_65623741     HCab    C    T        1      2        2 
  14  chr14_65623741     HPrz    C    T        1      2        2 
  14  chr14_65623741     ZBoe    C    T        0      0        2 
  14  chr14_65623741     ZGre    C    T        0      0        2 
  14  chr14_65623741     ZHar    C    T        0      0        2 
  14  chr14_65623741   Sample    C    T        1      2        2 
  14  chr14_65624145     AAsi    C    T        0      0        2 
  14  chr14_65624145     AKia    C    T        0      0        2 
  14  chr14_65624145     AOna    C    T        0      0        2 
  14  chr14_65624145     ASom    C    T        0      0        2 
  14  chr14_65624145     HCab    C    T        0      0        2 
  14  chr14_65624145     HPrz    C    T        0      0        2 
  14  chr14_65624145     ZBoe    C    T        0      0        2 
  14  chr14_65624145     ZGre    C    T      0.5      1        2 
  14  chr14_65624145     ZHar    C    T        0      0        2 
  14  chr14_65624145   Sample    C    T        0      0        2 
  14  chr14_65633865     AAsi    G    A        0      0        2 
  14  chr14_65633865     AKia    G    A        0      0        2 
  14  chr14_65633865     AOna    G    A      0.5      1        2 
  14  chr14_65633865     ASom    G    A        0      0        2 
  14  chr14_65633865     HCab    G    A        0      0        2 
  14  chr14_65633865     HPrz    G    A        0      0        2 
  14  chr14_65633865     ZBoe    G    A        0      0        2 
  14  chr14_65633865     ZGre    G    A        0      0        2 
  14  chr14_65633865     ZHar    G    A        0      0        2 
  14  chr14_65633865   Sample    G    A        0      0        2 
  14  chr14_65635216     AAsi    T    C      0.5      1        2 
  14  chr14_65635216     AKia    T    C        0      0        2 
  14  chr14_65635216     AOna    T    C        0      0        2 
  14  chr14_65635216     ASom    T    C        0      0        2 
  14  chr14_65635216     HCab    T    C        0      0        2 
  14  chr14_65635216     HPrz    T    C        0      0        2 
  14  chr14_65635216     ZBoe    T    C        0      0        2 
  14  chr14_65635216     ZGre    T    C        0      0        2 
  14  chr14_65635216     ZHar    T    C        0      0        2 
  14  chr14_65635216   Sample    T    C        0      0        2 
  14  chr14_65637893     AAsi    A    G        0      0        2 
  14  chr14_65637893     AKia    A    G        0      0        2 
  14  chr14_65637893     AOna    A    G        0      0        2 
  14  chr14_65637893     ASom    A    G        0      0        2 
  14  chr14_65637893     HCab    A    G        0      0        2 
  14  chr14_65637893     HPrz    A    G        0      0        2 
  14  chr14_65637893     ZBoe    A    G        0      0        2 
  14  chr14_65637893     ZGre    A    G        0      0        2 
  14  chr14_65637893     ZHar    A    G        1      2        2 
  14  chr14_65637893   Sample    A    G        0      0        2 
  14  chr14_65639575     AAsi    C    T        0      0        2 
  14  chr14_65639575     AKia    C    T        0      0        2 
  14  chr14_65639575     AOna    C    T        0      0        2 
  14  chr14_65639575     ASom    C    T        0      0        2 
  14  chr14_65639575     HCab    C    T        0      0        2 
  14  chr14_65639575     HPrz    C    T        0      0        2 
  14  chr14_65639575     ZBoe    C    T        0      0        2 
  14  chr14_65639575     ZGre    C    T        1      2        2 
  14  chr14_65639575     ZHar    C    T        0      0        2 
  14  chr14_65639575   Sample    C    T        0      0        2 
  14  chr14_65643903     AAsi    T    C      0.5      1        2 
  14  chr14_65643903     AKia    T    C        0      0        2 
  14  chr14_65643903     AOna    T    C        0      0        2 
  14  chr14_65643903     ASom    T    C        1      2        2 
  14  chr14_65643903     HCab    T    C        0      0        2 
  14  chr14_65643903     HPrz    T    C        0      0        2 
  14  chr14_65643903     ZBoe    T    C        0      0        2 
  14  chr14_65643903     ZGre    T    C        0      0        2 
  14  chr14_65643903     ZHar    T    C        0      0        2 
  14  chr14_65643903   Sample    T    C        0      0        2 
  14  chr14_65649706     AAsi    G    A      0.5      1        2 
  14  chr14_65649706     AKia    G    A        0      0        2 
  14  chr14_65649706     AOna    G    A        0      0        2 
  14  chr14_65649706     ASom    G    A        0      0        2 
  14  chr14_65649706     HCab    G    A        0      0        2 
  14  chr14_65649706     HPrz    G    A        0      0        2 
  14  chr14_65649706     ZBoe    G    A        0      0        2 
  14  chr14_65649706     ZGre    G    A        0      0        2 
  14  chr14_65649706     ZHar    G    A        0      0        2 
  14  chr14_65649706   Sample    G    A        0      0        2 
  14  chr14_65650577     AAsi    G    A        0      0        2 
  14  chr14_65650577     AKia    G    A        0      0        2 
  14  chr14_65650577     AOna    G    A        0      0        2 
  14  chr14_65650577     ASom    G    A        0      0        2 
  14  chr14_65650577     HCab    G    A        1      2        2 
  14  chr14_65650577     HPrz    G    A        1      2        2 
  14  chr14_65650577     ZBoe    G    A        0      0        2 
  14  chr14_65650577     ZGre    G    A        0      0        2 
  14  chr14_65650577     ZHar    G    A        0      0        2 
  14  chr14_65650577   Sample    G    A        1      2        2 
  14  chr14_65651160     AAsi    T    C        0      0        2 
  14  chr14_65651160     AKia    T    C        0      0        2 
  14  chr14_65651160     AOna    T    C        0      0        2 
  14  chr14_65651160     ASom    T    C        0      0        2 
  14  chr14_65651160     HCab    T    C        0      0        2 
  14  chr14_65651160     HPrz    T    C        0      0        2 
  14  chr14_65651160     ZBoe    T    C        0      0        2 
  14  chr14_65651160     ZGre    T    C        1      2        2 
  14  chr14_65651160     ZHar    T    C        0      0        2 
  14  chr14_65651160   Sample    T    C        0      0        2 
  14  chr14_65653200     AAsi    C    T        0      0        2 
  14  chr14_65653200     AKia    C    T        0      0        2 
  14  chr14_65653200     AOna    C    T        0      0        2 
  14  chr14_65653200     ASom    C    T        0      0        2 
  14  chr14_65653200     HCab    C    T        1      2        2 
  14  chr14_65653200     HPrz    C    T        1      2        2 
  14  chr14_65653200     ZBoe    C    T        0      0        2 
  14  chr14_65653200     ZGre    C    T        0      0        2 
  14  chr14_65653200     ZHar    C    T        0      0        2 
  14  chr14_65653200   Sample    C    T        1      2        2 
  14  chr14_65654119     AAsi    G    C        0      0        2 
  14  chr14_65654119     AKia    G    C        1      2        2 
  14  chr14_65654119     AOna    G    C      0.5      1        2 
  14  chr14_65654119     ASom    G    C        0      0        2 
  14  chr14_65654119     HCab    G    C        0      0        2 
  14  chr14_65654119     HPrz    G    C        0      0        2 
  14  chr14_65654119     ZBoe    G    C        0      0        2 
  14  chr14_65654119     ZGre    G    C        0      0        2 
  14  chr14_65654119     ZHar    G    C        0      0        2 
  14  chr14_65654119   Sample    G    C        0      0        2 
  14  chr14_65654248     AAsi    C    T        0      0        2 
  14  chr14_65654248     AKia    C    T        0      0        2 
  14  chr14_65654248     AOna    C    T        0      0        2 
  14  chr14_65654248     ASom    C    T        0      0        2 
  14  chr14_65654248     HCab    C    T        0      0        2 
  14  chr14_65654248     HPrz    C    T        0      0        2 
  14  chr14_65654248     ZBoe    C    T        0      0        2 
  14  chr14_65654248     ZGre    C    T        0      0        2 
  14  chr14_65654248     ZHar    C    T        1      2        2 
  14  chr14_65654248   Sample    C    T        0      0        2 
  14  chr14_65656434     AAsi    T    A        0      0        2 
  14  chr14_65656434     AKia    T    A        0      0        2 
  14  chr14_65656434     AOna    T    A        0      0        2 
  14  chr14_65656434     ASom    T    A        0      0        2 
  14  chr14_65656434     HCab    T    A        0      0        2 
  14  chr14_65656434     HPrz    T    A        0      0        2 
  14  chr14_65656434     ZBoe    T    A        0      0        2 
  14  chr14_65656434     ZGre    T    A        0      0        2 
  14  chr14_65656434     ZHar    T    A      0.5      1        2 
  14  chr14_65656434   Sample    T    A        0      0        2 
  14  chr14_65656921     AAsi    G    A        0      0        2 
  14  chr14_65656921     AKia    G    A        1      2        2 
  14  chr14_65656921     AOna    G    A      0.5      1        2 
  14  chr14_65656921     ASom    G    A        0      0        2 
  14  chr14_65656921     HCab    G    A        0      0        2 
  14  chr14_65656921     HPrz    G    A        0      0        2 
  14  chr14_65656921     ZBoe    G    A        0      0        2 
  14  chr14_65656921     ZGre    G    A        0      0        2 
  14  chr14_65656921     ZHar    G    A        0      0        2 
  14  chr14_65656921   Sample    G    A        0      0        2 
  14  chr14_65682703     AAsi    G    C        0      0        2 
  14  chr14_65682703     AKia    G    C        0      0        2 
  14  chr14_65682703     AOna    G    C        0      0        2 
  14  chr14_65682703     ASom    G    C        0      0        2 
  14  chr14_65682703     HCab    G    C        1      2        2 
  14  chr14_65682703     HPrz    G    C        1      2        2 
  14  chr14_65682703     ZBoe    G    C        0      0        2 
  14  chr14_65682703     ZGre    G    C        0      0        2 
  14  chr14_65682703     ZHar    G    C        0      0        2 
  14  chr14_65682703   Sample    G    C        1      2        2 
  14  chr14_65690667     AAsi    A    G        0      0        2 
  14  chr14_65690667     AKia    A    G        0      0        2 
  14  chr14_65690667     AOna    A    G      0.5      1        2 
  14  chr14_65690667     ASom    A    G        0      0        2 
  14  chr14_65690667     HCab    A    G        0      0        2 
  14  chr14_65690667     HPrz    A    G        0      0        2 
  14  chr14_65690667     ZBoe    A    G        0      0        2 
  14  chr14_65690667     ZGre    A    G        0      0        2 
  14  chr14_65690667     ZHar    A    G        0      0        2 
  14  chr14_65690667   Sample    A    G        0      0        2 
  14  chr14_65692965     AAsi    G    A        0      0        2 
  14  chr14_65692965     AKia    G    A        0      0        2 
  14  chr14_65692965     AOna    G    A        0      0        2 
  14  chr14_65692965     ASom    G    A        0      0        2 
  14  chr14_65692965     HCab    G    A        1      2        2 
  14  chr14_65692965     HPrz    G    A        1      2        2 
  14  chr14_65692965     ZBoe    G    A        0      0        2 
  14  chr14_65692965     ZGre    G    A        0      0        2 
  14  chr14_65692965     ZHar    G    A        0      0        2 
  14  chr14_65692965   Sample    G    A        1      2        2 
  14  chr14_65699661     AAsi    A    C        0      0        2 
  14  chr14_65699661     AKia    A    C        0      0        2 
  14  chr14_65699661     AOna    A    C        0      0        2 
  14  chr14_65699661     ASom    A    C        0      0        2 
  14  chr14_65699661     HCab    A    C        0      0        2 
  14  chr14_65699661     HPrz    A    C        0      0        2 
  14  chr14_65699661     ZBoe    A    C        1      2        2 
  14  chr14_65699661     ZGre    A    C        0      0        2 
  14  chr14_65699661     ZHar    A    C        0      0        2 
  14  chr14_65699661   Sample    A    C        0      0        2 
  14  chr14_65723053     AAsi    C    A        0      0        2 
  14  chr14_65723053     AKia    C    A        0      0        2 
  14  chr14_65723053     AOna    C    A        0      0        2 
  14  chr14_65723053     ASom    C    A        0      0        2 
  14  chr14_65723053     HCab    C    A        1      2        2 
  14  chr14_65723053     HPrz    C    A        1      2        2 
  14  chr14_65723053     ZBoe    C    A        0      0        2 
  14  chr14_65723053     ZGre    C    A        0      0        2 
  14  chr14_65723053     ZHar    C    A        0      0        2 
  14  chr14_65723053   Sample    C    A        1      2        2 
  14  chr14_65723296     AAsi    A    G        0      0        2 
  14  chr14_65723296     AKia    A    G        0      0        2 
  14  chr14_65723296     AOna    A    G        0      0        2 
  14  chr14_65723296     ASom    A    G        0      0        2 
  14  chr14_65723296     HCab    A    G        0      0        2 
  14  chr14_65723296     HPrz    A    G        0      0        2 
  14  chr14_65723296     ZBoe    A    G        0      0        2 
  14  chr14_65723296     ZGre    A    G      0.5      1        2 
  14  chr14_65723296     ZHar    A    G        0      0        2 
  14  chr14_65723296   Sample    A    G        0      0        2 
  14  chr14_65728873     AAsi    C    G        0      0        2 
  14  chr14_65728873     AKia    C    G      0.5      1        2 
  14  chr14_65728873     AOna    C    G        0      0        2 
  14  chr14_65728873     ASom    C    G        0      0        2 
  14  chr14_65728873     HCab    C    G        0      0        2 
  14  chr14_65728873     HPrz    C    G        0      0        2 
  14  chr14_65728873     ZBoe    C    G        0      0        2 
  14  chr14_65728873     ZGre    C    G        0      0        2 
  14  chr14_65728873     ZHar    C    G        0      0        2 
  14  chr14_65728873   Sample    C    G        0      0        2 
  14  chr14_65733659     AAsi    C    T        0      0        2 
  14  chr14_65733659     AKia    C    T        0      0        2 
  14  chr14_65733659     AOna    C    T        0      0        2 
  14  chr14_65733659     ASom    C    T        0      0        2 
  14  chr14_65733659     HCab    C    T      0.5      1        2 
  14  chr14_65733659     HPrz    C    T      0.5      1        2 
  14  chr14_65733659     ZBoe    C    T        0      0        2 
  14  chr14_65733659     ZGre    C    T        0      0        2 
  14  chr14_65733659     ZHar    C    T        0      0        2 
  14  chr14_65733659   Sample    C    T        1      2        2 
  14  chr14_65734187     AAsi    A    G        0      0        2 
  14  chr14_65734187     AKia    A    G        0      0        2 
  14  chr14_65734187     AOna    A    G        0      0        2 
  14  chr14_65734187     ASom    A    G        0      0        2 
  14  chr14_65734187     HCab    A    G        0      0        2 
  14  chr14_65734187     HPrz    A    G      0.5      1        2 
  14  chr14_65734187     ZBoe    A    G        0      0        2 
  14  chr14_65734187     ZGre    A    G        0      0        2 
  14  chr14_65734187     ZHar    A    G        0      0        2 
  14  chr14_65734187   Sample    A    G        0      0        2 
  14  chr14_65735513     AAsi    A    G        0      0        2 
  14  chr14_65735513     AKia    A    G        0      0        2 
  14  chr14_65735513     AOna    A    G        0      0        2 
  14  chr14_65735513     ASom    A    G        0      0        2 
  14  chr14_65735513     HCab    A    G        0      0        2 
  14  chr14_65735513     HPrz    A    G      0.5      1        2 
  14  chr14_65735513     ZBoe    A    G        0      0        2 
  14  chr14_65735513     ZGre    A    G        0      0        2 
  14  chr14_65735513     ZHar    A    G        0      0        2 
  14  chr14_65735513   Sample    A    G        0      0        2 
  14  chr14_65737110     AAsi    C    G        0      0        2 
  14  chr14_65737110     AKia    C    G        0      0        2 
  14  chr14_65737110     AOna    C    G        0      0        2 
  14  chr14_65737110     ASom    C    G        0      0        2 
  14  chr14_65737110     HCab    C    G        0      0        2 
  14  chr14_65737110     HPrz    C    G        0      0        2 
  14  chr14_65737110     ZBoe    C    G        1      2        2 
  14  chr14_65737110     ZGre    C    G        0      0        2 
  14  chr14_65737110     ZHar    C    G        0      0        2 
  14  chr14_65737110   Sample    C    G        0      0        2 
  14  chr14_65740314     AAsi    A    G        1      2        2 
  14  chr14_65740314     AKia    A    G        0      0        2 
  14  chr14_65740314     AOna    A    G        0      0        2 
  14  chr14_65740314     ASom    A    G        1      2        2 
  14  chr14_65740314     HCab    A    G        0      0        2 
  14  chr14_65740314     HPrz    A    G      0.5      1        2 
  14  chr14_65740314     ZBoe    A    G        0      0        2 
  14  chr14_65740314     ZGre    A    G        0      0        2 
  14  chr14_65740314     ZHar    A    G        0      0        2 
  14  chr14_65740314   Sample    A    G        0      0        2 
  14  chr14_65759956     AAsi    C    G        0      0        2 
  14  chr14_65759956     AKia    C    G        1      2        2 
  14  chr14_65759956     AOna    C    G        0      0        2 
  14  chr14_65759956     ASom    C    G        0      0        2 
  14  chr14_65759956     HCab    C    G        0      0        2 
  14  chr14_65759956     HPrz    C    G        0      0        2 
  14  chr14_65759956     ZBoe    C    G        0      0        2 
  14  chr14_65759956     ZGre    C    G        0      0        2 
  14  chr14_65759956     ZHar    C    G        0      0        2 
  14  chr14_65759956   Sample    C    G        0      0        2 
  14  chr14_65764183     AAsi    A    G        0      0        2 
  14  chr14_65764183     AKia    A    G      0.5      1        2 
  14  chr14_65764183     AOna    A    G        0      0        2 
  14  chr14_65764183     ASom    A    G        0      0        2 
  14  chr14_65764183     HCab    A    G        0      0        2 
  14  chr14_65764183     HPrz    A    G        0      0        2 
  14  chr14_65764183     ZBoe    A    G        0      0        2 
  14  chr14_65764183     ZGre    A    G        0      0        2 
  14  chr14_65764183     ZHar    A    G        0      0        2 
  14  chr14_65764183   Sample    A    G        0      0        2 
  14  chr14_65764707     AAsi    C    A        1      2        2 
  14  chr14_65764707     AKia    C    A        0      0        2 
  14  chr14_65764707     AOna    C    A        0      0        2 
  14  chr14_65764707     ASom    C    A        0      0        2 
  14  chr14_65764707     HCab    C    A        0      0        2 
  14  chr14_65764707     HPrz    C    A        0      0        2 
  14  chr14_65764707     ZBoe    C    A        0      0        2 
  14  chr14_65764707     ZGre    C    A        0      0        2 
  14  chr14_65764707     ZHar    C    A        0      0        2 
  14  chr14_65764707   Sample    C    A        0      0        2 
  14  chr14_65764752     AAsi    T    C        0      0        2 
  14  chr14_65764752     AKia    T    C        0      0        2 
  14  chr14_65764752     AOna    T    C        0      0        2 
  14  chr14_65764752     ASom    T    C        0      0        2 
  14  chr14_65764752     HCab    T    C      0.5      1        2 
  14  chr14_65764752     HPrz    T    C        0      0        2 
  14  chr14_65764752     ZBoe    T    C        0      0        2 
  14  chr14_65764752     ZGre    T    C        0      0        2 
  14  chr14_65764752     ZHar    T    C        0      0        2 
  14  chr14_65764752   Sample    T    C        0      0        2 
  14  chr14_65767788     AAsi    A    G        0      0        2 
  14  chr14_65767788     AKia    A    G        0      0        2 
  14  chr14_65767788     AOna    A    G        0      0        2 
  14  chr14_65767788     ASom    A    G        0      0        2 
  14  chr14_65767788     HCab    A    G        0      0        2 
  14  chr14_65767788     HPrz    A    G        0      0        2 
  14  chr14_65767788     ZBoe    A    G        0      0        2 
  14  chr14_65767788     ZGre    A    G        0      0        2 
  14  chr14_65767788     ZHar    A    G        1      2        2 
  14  chr14_65767788   Sample    A    G        0      0        2 
  14  chr14_65769522     AAsi    C    A        0      0        2 
  14  chr14_65769522     AKia    C    A        0      0        2 
  14  chr14_65769522     AOna    C    A        0      0        2 
  14  chr14_65769522     ASom    C    A        0      0        2 
  14  chr14_65769522     HCab    C    A        0      0        2 
  14  chr14_65769522     HPrz    C    A        0      0        2 
  14  chr14_65769522     ZBoe    C    A        0      0        2 
  14  chr14_65769522     ZGre    C    A        0      0        2 
  14  chr14_65769522     ZHar    C    A        1      2        2 
  14  chr14_65769522   Sample    C    A        0      0        2 
  14  chr14_65774343     AAsi    G    T        0      0        2 
  14  chr14_65774343     AKia    G    T        0      0        2 
  14  chr14_65774343     AOna    G    T        0      0        2 
  14  chr14_65774343     ASom    G    T        0      0        2 
  14  chr14_65774343     HCab    G    T        0      0        2 
  14  chr14_65774343     HPrz    G    T        0      0        2 
  14  chr14_65774343     ZBoe    G    T        0      0        2 
  14  chr14_65774343     ZGre    G    T        0      0        2 
  14  chr14_65774343     ZHar    G    T        1      2        2 
  14  chr14_65774343   Sample    G    T        0      0        2 
  14  chr14_65778908     AAsi    C    A        0      0        2 
  14  chr14_65778908     AKia    C    A        0      0        2 
  14  chr14_65778908     AOna    C    A        0      0        2 
  14  chr14_65778908     ASom    C    A        0      0        2 
  14  chr14_65778908     HCab    C    A        1      2        2 
  14  chr14_65778908     HPrz    C    A        1      2        2 
  14  chr14_65778908     ZBoe    C    A        0      0        2 
  14  chr14_65778908     ZGre    C    A        0      0        2 
  14  chr14_65778908     ZHar    C    A        0      0        2 
  14  chr14_65778908   Sample    C    A        1      2        2 
  14  chr14_65780500     AAsi    C    T        1      2        2 
  14  chr14_65780500     AKia    C    T        0      0        2 
  14  chr14_65780500     AOna    C    T      0.5      1        2 
  14  chr14_65780500     ASom    C    T        1      2        2 
  14  chr14_65780500     HCab    C    T        0      0        2 
  14  chr14_65780500     HPrz    C    T        0      0        2 
  14  chr14_65780500     ZBoe    C    T        0      0        2 
  14  chr14_65780500     ZGre    C    T        0      0        2 
  14  chr14_65780500     ZHar    C    T        0      0        2 
  14  chr14_65780500   Sample    C    T        0      0        2 
  14  chr14_65781132     AAsi    T    A        0      0        2 
  14  chr14_65781132     AKia    T    A        0      0        2 
  14  chr14_65781132     AOna    T    A        0      0        2 
  14  chr14_65781132     ASom    T    A        0      0        2 
  14  chr14_65781132     HCab    T    A      0.5      1        2 
  14  chr14_65781132     HPrz    T    A        0      0        2 
  14  chr14_65781132     ZBoe    T    A        0      0        2 
  14  chr14_65781132     ZGre    T    A        0      0        2 
  14  chr14_65781132     ZHar    T    A        0      0        2 
  14  chr14_65781132   Sample    T    A        0      0        2 
  14  chr14_65789952     AAsi    G    C        0      0        2 
  14  chr14_65789952     AKia    G    C        1      2        2 
  14  chr14_65789952     AOna    G    C        0      0        2 
  14  chr14_65789952     ASom    G    C        0      0        2 
  14  chr14_65789952     HCab    G    C        0      0        2 
  14  chr14_65789952     HPrz    G    C        0      0        2 
  14  chr14_65789952     ZBoe    G    C        0      0        2 
  14  chr14_65789952     ZGre    G    C        1      2        2 
  14  chr14_65789952     ZHar    G    C        0      0        2 
  14  chr14_65789952   Sample    G    C        0      0        2 
  14  chr14_65793801     AAsi    G    C        0      0        2 
  14  chr14_65793801     AKia    G    C        0      0        2 
  14  chr14_65793801     AOna    G    C      0.5      1        2 
  14  chr14_65793801     ASom    G    C        0      0        2 
  14  chr14_65793801     HCab    G    C        0      0        2 
  14  chr14_65793801     HPrz    G    C        0      0        2 
  14  chr14_65793801     ZBoe    G    C        0      0        2 
  14  chr14_65793801     ZGre    G    C        0      0        2 
  14  chr14_65793801     ZHar    G    C        0      0        2 
  14  chr14_65793801   Sample    G    C        0      0        2 
  14  chr14_65798198     AAsi    T    C        1      2        2 
  14  chr14_65798198     AKia    T    C        0      0        2 
  14  chr14_65798198     AOna    T    C        0      0        2 
  14  chr14_65798198     ASom    T    C        0      0        2 
  14  chr14_65798198     HCab    T    C        0      0        2 
  14  chr14_65798198     HPrz    T    C        0      0        2 
  14  chr14_65798198     ZBoe    T    C        0      0        2 
  14  chr14_65798198     ZGre    T    C        0      0        2 
  14  chr14_65798198     ZHar    T    C        0      0        2 
  14  chr14_65798198   Sample    T    C        0      0        2 
  14  chr14_65819096     AAsi    T    A        0      0        2 
  14  chr14_65819096     AKia    T    A        0      0        2 
  14  chr14_65819096     AOna    T    A        0      0        2 
  14  chr14_65819096     ASom    T    A        0      0        2 
  14  chr14_65819096     HCab    T    A        1      2        2 
  14  chr14_65819096     HPrz    T    A        1      2        2 
  14  chr14_65819096     ZBoe    T    A        0      0        2 
  14  chr14_65819096     ZGre    T    A        0      0        2 
  14  chr14_65819096     ZHar    T    A        0      0        2 
  14  chr14_65819096   Sample    T    A        1      2        2 
  14  chr14_65831271     AAsi    A    G        0      0        2 
  14  chr14_65831271     AKia    A    G        0      0        2 
  14  chr14_65831271     AOna    A    G        0      0        2 
  14  chr14_65831271     ASom    A    G        0      0        2 
  14  chr14_65831271     HCab    A    G        0      0        2 
  14  chr14_65831271     HPrz    A    G        0      0        2 
  14  chr14_65831271     ZBoe    A    G      0.5      1        2 
  14  chr14_65831271     ZGre    A    G        0      0        2 
  14  chr14_65831271     ZHar    A    G        0      0        2 
  14  chr14_65831271   Sample    A    G        0      0        2 
  14  chr14_65835657     AAsi    C    T        0      0        2 
  14  chr14_65835657     AKia    C    T        0      0        2 
  14  chr14_65835657     AOna    C    T        0      0        2 
  14  chr14_65835657     ASom    C    T        0      0        2 
  14  chr14_65835657     HCab    C    T        0      0        2 
  14  chr14_65835657     HPrz    C    T        0      0        2 
  14  chr14_65835657     ZBoe    C    T        0      0        2 
  14  chr14_65835657     ZGre    C    T        0      0        2 
  14  chr14_65835657     ZHar    C    T        1      2        2 
  14  chr14_65835657   Sample    C    T        0      0        2 
  14  chr14_65839177     AAsi    G    C        0      0        2 
  14  chr14_65839177     AKia    G    C        0      0        2 
  14  chr14_65839177     AOna    G    C        0      0        2 
  14  chr14_65839177     ASom    G    C        0      0        2 
  14  chr14_65839177     HCab    G    C        0      0        2 
  14  chr14_65839177     HPrz    G    C      0.5      1        2 
  14  chr14_65839177     ZBoe    G    C        0      0        2 
  14  chr14_65839177     ZGre    G    C        0      0        2 
  14  chr14_65839177     ZHar    G    C        0      0        2 
  14  chr14_65839177   Sample    G    C        0      0        2 
  14  chr14_65840068     AAsi    A    G        0      0        2 
  14  chr14_65840068     AKia    A    G        0      0        2 
  14  chr14_65840068     AOna    A    G        0      0        2 
  14  chr14_65840068     ASom    A    G        0      0        2 
  14  chr14_65840068     HCab    A    G        1      2        2 
  14  chr14_65840068     HPrz    A    G        1      2        2 
  14  chr14_65840068     ZBoe    A    G        0      0        2 
  14  chr14_65840068     ZGre    A    G        0      0        2 
  14  chr14_65840068     ZHar    A    G        0      0        2 
  14  chr14_65840068   Sample    A    G        1      2        2 
  14  chr14_65852076     AAsi    A    G        0      0        2 
  14  chr14_65852076     AKia    A    G        0      0        2 
  14  chr14_65852076     AOna    A    G        0      0        2 
  14  chr14_65852076     ASom    A    G        0      0        2 
  14  chr14_65852076     HCab    A    G        0      0        2 
  14  chr14_65852076     HPrz    A    G        0      0        2 
  14  chr14_65852076     ZBoe    A    G      0.5      1        2 
  14  chr14_65852076     ZGre    A    G        0      0        2 
  14  chr14_65852076     ZHar    A    G        0      0        2 
  14  chr14_65852076   Sample    A    G        0      0        2 
  14  chr14_65855729     AAsi    G    C        0      0        2 
  14  chr14_65855729     AKia    G    C        0      0        2 
  14  chr14_65855729     AOna    G    C        0      0        2 
  14  chr14_65855729     ASom    G    C        0      0        2 
  14  chr14_65855729     HCab    G    C        0      0        2 
  14  chr14_65855729     HPrz    G    C        0      0        2 
  14  chr14_65855729     ZBoe    G    C      0.5      1        2 
  14  chr14_65855729     ZGre    G    C        0      0        2 
  14  chr14_65855729     ZHar    G    C        0      0        2 
  14  chr14_65855729   Sample    G    C        0      0        2 
  14  chr14_65856421     AAsi    C    T        0      0        2 
  14  chr14_65856421     AKia    C    T        0      0        2 
  14  chr14_65856421     AOna    C    T        0      0        2 
  14  chr14_65856421     ASom    C    T        0      0        2 
  14  chr14_65856421     HCab    C    T        1      2        2 
  14  chr14_65856421     HPrz    C    T        1      2        2 
  14  chr14_65856421     ZBoe    C    T        0      0        2 
  14  chr14_65856421     ZGre    C    T        0      0        2 
  14  chr14_65856421     ZHar    C    T        0      0        2 
  14  chr14_65856421   Sample    C    T        1      2        2 
  14  chr14_65867489     AAsi    C    T        0      0        2 
  14  chr14_65867489     AKia    C    T        0      0        2 
  14  chr14_65867489     AOna    C    T      0.5      1        2 
  14  chr14_65867489     ASom    C    T        0      0        2 
  14  chr14_65867489     HCab    C    T        0      0        2 
  14  chr14_65867489     HPrz    C    T        0      0        2 
  14  chr14_65867489     ZBoe    C    T        0      0        2 
  14  chr14_65867489     ZGre    C    T        0      0        2 
  14  chr14_65867489     ZHar    C    T        0      0        2 
  14  chr14_65867489   Sample    C    T        0      0        2 
  14  chr14_65868787     AAsi    G    T        0      0        2 
  14  chr14_65868787     AKia    G    T        0      0        2 
  14  chr14_65868787     AOna    G    T        0      0        2 
  14  chr14_65868787     ASom    G    T        0      0        2 
  14  chr14_65868787     HCab    G    T      0.5      1        2 
  14  chr14_65868787     HPrz    G    T        0      0        2 
  14  chr14_65868787     ZBoe    G    T        0      0        2 
  14  chr14_65868787     ZGre    G    T        0      0        2 
  14  chr14_65868787     ZHar    G    T        0      0        2 
  14  chr14_65868787   Sample    G    T        0      0        2 
  14  chr14_65869232     AAsi    C    T        0      0        2 
  14  chr14_65869232     AKia    C    T        1      2        2 
  14  chr14_65869232     AOna    C    T        0      0        2 
  14  chr14_65869232     ASom    C    T        0      0        2 
  14  chr14_65869232     HCab    C    T        0      0        2 
  14  chr14_65869232     HPrz    C    T        0      0        2 
  14  chr14_65869232     ZBoe    C    T        0      0        2 
  14  chr14_65869232     ZGre    C    T        0      0        2 
  14  chr14_65869232     ZHar    C    T        0      0        2 
  14  chr14_65869232   Sample    C    T        0      0        2 
  14  chr14_65870710     AAsi    G    A        0      0        2 
  14  chr14_65870710     AKia    G    A        0      0        2 
  14  chr14_65870710     AOna    G    A      0.5      1        2 
  14  chr14_65870710     ASom    G    A        0      0        2 
  14  chr14_65870710     HCab    G    A        0      0        2 
  14  chr14_65870710     HPrz    G    A        0      0        2 
  14  chr14_65870710     ZBoe    G    A        0      0        2 
  14  chr14_65870710     ZGre    G    A        0      0        2 
  14  chr14_65870710     ZHar    G    A        0      0        2 
  14  chr14_65870710   Sample    G    A        0      0        2 
  14  chr14_65871174     AAsi    T    C        0      0        2 
  14  chr14_65871174     AKia    T    C        0      0        2 
  14  chr14_65871174     AOna    T    C        0      0        2 
  14  chr14_65871174     ASom    T    C        0      0        2 
  14  chr14_65871174     HCab    T    C        1      2        2 
  14  chr14_65871174     HPrz    T    C        1      2        2 
  14  chr14_65871174     ZBoe    T    C        0      0        2 
  14  chr14_65871174     ZGre    T    C        0      0        2 
  14  chr14_65871174     ZHar    T    C        0      0        2 
  14  chr14_65871174   Sample    T    C        1      2        2 
  14  chr14_65872763     AAsi    A    G      0.5      1        2 
  14  chr14_65872763     AKia    A    G        0      0        2 
  14  chr14_65872763     AOna    A    G        0      0        2 
  14  chr14_65872763     ASom    A    G        0      0        2 
  14  chr14_65872763     HCab    A    G        0      0        2 
  14  chr14_65872763     HPrz    A    G        0      0        2 
  14  chr14_65872763     ZBoe    A    G        0      0        2 
  14  chr14_65872763     ZGre    A    G        0      0        2 
  14  chr14_65872763     ZHar    A    G        0      0        2 
  14  chr14_65872763   Sample    A    G        0      0        2 
  14  chr14_65872767     AAsi    T    G        0      0        2 
  14  chr14_65872767     AKia    T    G        0      0        2 
  14  chr14_65872767     AOna    T    G        0      0        2 
  14  chr14_65872767     ASom    T    G        0      0        2 
  14  chr14_65872767     HCab    T    G        1      2        2 
  14  chr14_65872767     HPrz    T    G        1      2        2 
  14  chr14_65872767     ZBoe    T    G        0      0        2 
  14  chr14_65872767     ZGre    T    G        0      0        2 
  14  chr14_65872767     ZHar    T    G        0      0        2 
  14  chr14_65872767   Sample    T    G        1      2        2 
  14  chr14_65878187     AAsi    T    G        0      0        2 
  14  chr14_65878187     AKia    T    G        0      0        2 
  14  chr14_65878187     AOna    T    G        1      2        2 
  14  chr14_65878187     ASom    T    G        0      0        2 
  14  chr14_65878187     HCab    T    G        0      0        2 
  14  chr14_65878187     HPrz    T    G        0      0        2 
  14  chr14_65878187     ZBoe    T    G        0      0        2 
  14  chr14_65878187     ZGre    T    G        0      0        2 
  14  chr14_65878187     ZHar    T    G        0      0        2 
  14  chr14_65878187   Sample    T    G        0      0        2 
  14  chr14_65880707     AAsi    A    G        0      0        2 
  14  chr14_65880707     AKia    A    G        0      0        2 
  14  chr14_65880707     AOna    A    G        0      0        2 
  14  chr14_65880707     ASom    A    G        0      0        2 
  14  chr14_65880707     HCab    A    G        0      0        2 
  14  chr14_65880707     HPrz    A    G        0      0        2 
  14  chr14_65880707     ZBoe    A    G        0      0        2 
  14  chr14_65880707     ZGre    A    G        1      2        2 
  14  chr14_65880707     ZHar    A    G        0      0        2 
  14  chr14_65880707   Sample    A    G        0      0        2 
  14  chr14_65882535     AAsi    C    G        0      0        2 
  14  chr14_65882535     AKia    C    G        0      0        2 
  14  chr14_65882535     AOna    C    G        0      0        2 
  14  chr14_65882535     ASom    C    G        0      0        2 
  14  chr14_65882535     HCab    C    G        0      0        2 
  14  chr14_65882535     HPrz    C    G        0      0        2 
  14  chr14_65882535     ZBoe    C    G        0      0        2 
  14  chr14_65882535     ZGre    C    G      0.5      1        2 
  14  chr14_65882535     ZHar    C    G        0      0        2 
  14  chr14_65882535   Sample    C    G        0      0        2 
  14  chr14_65883073     AAsi    G    A        0      0        2 
  14  chr14_65883073     AKia    G    A        0      0        2 
  14  chr14_65883073     AOna    G    A        0      0        2 
  14  chr14_65883073     ASom    G    A        0      0        2 
  14  chr14_65883073     HCab    G    A        0      0        2 
  14  chr14_65883073     HPrz    G    A        0      0        2 
  14  chr14_65883073     ZBoe    G    A        0      0        2 
  14  chr14_65883073     ZGre    G    A        0      0        2 
  14  chr14_65883073     ZHar    G    A        1      2        2 
  14  chr14_65883073   Sample    G    A        0      0        2 
  14  chr14_65885923     AAsi    T    A        0      0        2 
  14  chr14_65885923     AKia    T    A        0      0        2 
  14  chr14_65885923     AOna    T    A        0      0        2 
  14  chr14_65885923     ASom    T    A        0      0        2 
  14  chr14_65885923     HCab    T    A      0.5      1        2 
  14  chr14_65885923     HPrz    T    A        0      0        2 
  14  chr14_65885923     ZBoe    T    A        0      0        2 
  14  chr14_65885923     ZGre    T    A        0      0        2 
  14  chr14_65885923     ZHar    T    A        0      0        2 
  14  chr14_65885923   Sample    T    A        0      0        2 
  14  chr14_65895636     AAsi    G    A        0      0        2 
  14  chr14_65895636     AKia    G    A        0      0        2 
  14  chr14_65895636     AOna    G    A        0      0        2 
  14  chr14_65895636     ASom    G    A        0      0        2 
  14  chr14_65895636     HCab    G    A        1      2        2 
  14  chr14_65895636     HPrz    G    A        1      2        2 
  14  chr14_65895636     ZBoe    G    A        0      0        2 
  14  chr14_65895636     ZGre    G    A        0      0        2 
  14  chr14_65895636     ZHar    G    A        0      0        2 
  14  chr14_65895636   Sample    G    A        1      2        2 
  14  chr14_65902365     AAsi    C    A        0      0        2 
  14  chr14_65902365     AKia    C    A        0      0        2 
  14  chr14_65902365     AOna    C    A        0      0        2 
  14  chr14_65902365     ASom    C    A        0      0        2 
  14  chr14_65902365     HCab    C    A        0      0        2 
  14  chr14_65902365     HPrz    C    A        0      0        2 
  14  chr14_65902365     ZBoe    C    A        1      2        2 
  14  chr14_65902365     ZGre    C    A        0      0        2 
  14  chr14_65902365     ZHar    C    A        0      0        2 
  14  chr14_65902365   Sample    C    A        0      0        2 
  14  chr14_65902380     AAsi    G    A        0      0        2 
  14  chr14_65902380     AKia    G    A        0      0        2 
  14  chr14_65902380     AOna    G    A        0      0        2 
  14  chr14_65902380     ASom    G    A        0      0        2 
  14  chr14_65902380     HCab    G    A        0      0        2 
  14  chr14_65902380     HPrz    G    A        0      0        2 
  14  chr14_65902380     ZBoe    G    A      0.5      1        2 
  14  chr14_65902380     ZGre    G    A        0      0        2 
  14  chr14_65902380     ZHar    G    A        0      0        2 
  14  chr14_65902380   Sample    G    A        0      0        2 
  14  chr14_65908351     AAsi    A    G        0      0        2 
  14  chr14_65908351     AKia    A    G        0      0        2 
  14  chr14_65908351     AOna    A    G        0      0        2 
  14  chr14_65908351     ASom    A    G        0      0        2 
  14  chr14_65908351     HCab    A    G        1      2        2 
  14  chr14_65908351     HPrz    A    G        1      2        2 
  14  chr14_65908351     ZBoe    A    G        0      0        2 
  14  chr14_65908351     ZGre    A    G        0      0        2 
  14  chr14_65908351     ZHar    A    G        0      0        2 
  14  chr14_65908351   Sample    A    G        1      2        2 
  14  chr14_65909230     AAsi    T    C        0      0        2 
  14  chr14_65909230     AKia    T    C        0      0        2 
  14  chr14_65909230     AOna    T    C        0      0        2 
  14  chr14_65909230     ASom    T    C        0      0        2 
  14  chr14_65909230     HCab    T    C        1      2        2 
  14  chr14_65909230     HPrz    T    C        1      2        2 
  14  chr14_65909230     ZBoe    T    C        0      0        2 
  14  chr14_65909230     ZGre    T    C        0      0        2 
  14  chr14_65909230     ZHar    T    C        0      0        2 
  14  chr14_65909230   Sample    T    C        1      2        2 
  14  chr14_65920807     AAsi    G    A        0      0        2 
  14  chr14_65920807     AKia    G    A        1      2        2 
  14  chr14_65920807     AOna    G    A        0      0        2 
  14  chr14_65920807     ASom    G    A        0      0        2 
  14  chr14_65920807     HCab    G    A        0      0        2 
  14  chr14_65920807     HPrz    G    A        0      0        2 
  14  chr14_65920807     ZBoe    G    A        0      0        2 
  14  chr14_65920807     ZGre    G    A        0      0        2 
  14  chr14_65920807     ZHar    G    A        0      0        2 
  14  chr14_65920807   Sample    G    A        0      0        2 
  14  chr14_65930855     AAsi    T    C        0      0        2 
  14  chr14_65930855     AKia    T    C        0      0        2 
  14  chr14_65930855     AOna    T    C        0      0        2 
  14  chr14_65930855     ASom    T    C        0      0        2 
  14  chr14_65930855     HCab    T    C        1      2        2 
  14  chr14_65930855     HPrz    T    C        1      2        2 
  14  chr14_65930855     ZBoe    T    C        0      0        2 
  14  chr14_65930855     ZGre    T    C        0      0        2 
  14  chr14_65930855     ZHar    T    C        0      0        2 
  14  chr14_65930855   Sample    T    C        1      2        2 
  14  chr14_65932240     AAsi    C    T        0      0        2 
  14  chr14_65932240     AKia    C    T        0      0        2 
  14  chr14_65932240     AOna    C    T        0      0        2 
  14  chr14_65932240     ASom    C    T        0      0        2 
  14  chr14_65932240     HCab    C    T        0      0        2 
  14  chr14_65932240     HPrz    C    T        0      0        2 
  14  chr14_65932240     ZBoe    C    T        0      0        2 
  14  chr14_65932240     ZGre    C    T        0      0        2 
  14  chr14_65932240     ZHar    C    T        1      2        2 
  14  chr14_65932240   Sample    C    T        0      0        2 
  14  chr14_65935135     AAsi    G    T        0      0        2 
  14  chr14_65935135     AKia    G    T        0      0        2 
  14  chr14_65935135     AOna    G    T        0      0        2 
  14  chr14_65935135     ASom    G    T        0      0        2 
  14  chr14_65935135     HCab    G    T        0      0        2 
  14  chr14_65935135     HPrz    G    T      0.5      1        2 
  14  chr14_65935135     ZBoe    G    T        0      0        2 
  14  chr14_65935135     ZGre    G    T        0      0        2 
  14  chr14_65935135     ZHar    G    T        0      0        2 
  14  chr14_65935135   Sample    G    T        0      0        2 
  14  chr14_65957553     AAsi    C    T        0      0        2 
  14  chr14_65957553     AKia    C    T        0      0        2 
  14  chr14_65957553     AOna    C    T      0.5      1        2 
  14  chr14_65957553     ASom    C    T        0      0        2 
  14  chr14_65957553     HCab    C    T        0      0        2 
  14  chr14_65957553     HPrz    C    T        0      0        2 
  14  chr14_65957553     ZBoe    C    T        0      0        2 
  14  chr14_65957553     ZGre    C    T        0      0        2 
  14  chr14_65957553     ZHar    C    T        0      0        2 
  14  chr14_65957553   Sample    C    T        0      0        2 
  14  chr14_65969028     AAsi    G    A        0      0        2 
  14  chr14_65969028     AKia    G    A        0      0        2 
  14  chr14_65969028     AOna    G    A        0      0        2 
  14  chr14_65969028     ASom    G    A        0      0        2 
  14  chr14_65969028     HCab    G    A      0.5      1        2 
  14  chr14_65969028     HPrz    G    A        0      0        2 
  14  chr14_65969028     ZBoe    G    A        0      0        2 
  14  chr14_65969028     ZGre    G    A        0      0        2 
  14  chr14_65969028     ZHar    G    A        0      0        2 
  14  chr14_65969028   Sample    G    A        0      0        2 
  14  chr14_65971016     AAsi    T    C      0.5      1        2 
  14  chr14_65971016     AKia    T    C        0      0        2 
  14  chr14_65971016     AOna    T    C        0      0        2 
  14  chr14_65971016     ASom    T    C        0      0        2 
  14  chr14_65971016     HCab    T    C        0      0        2 
  14  chr14_65971016     HPrz    T    C        0      0        2 
  14  chr14_65971016     ZBoe    T    C        0      0        2 
  14  chr14_65971016     ZGre    T    C        0      0        2 
  14  chr14_65971016     ZHar    T    C        0      0        2 
  14  chr14_65971016   Sample    T    C        0      0        2 
  14  chr14_65973925     AAsi    G    C        0      0        2 
  14  chr14_65973925     AKia    G    C      0.5      1        2 
  14  chr14_65973925     AOna    G    C        0      0        2 
  14  chr14_65973925     ASom    G    C        0      0        2 
  14  chr14_65973925     HCab    G    C        0      0        2 
  14  chr14_65973925     HPrz    G    C        0      0        2 
  14  chr14_65973925     ZBoe    G    C        0      0        2 
  14  chr14_65973925     ZGre    G    C        0      0        2 
  14  chr14_65973925     ZHar    G    C        0      0        2 
  14  chr14_65973925   Sample    G    C        0      0        2 
  14  chr14_65986596     AAsi    A    G        1      2        2 
  14  chr14_65986596     AKia    A    G        1      2        2 
  14  chr14_65986596     AOna    A    G        0      0        2 
  14  chr14_65986596     ASom    A    G        1      2        2 
  14  chr14_65986596     HCab    A    G      0.5      1        2 
  14  chr14_65986596     HPrz    A    G        0      0        2 
  14  chr14_65986596     ZBoe    A    G        0      0        2 
  14  chr14_65986596     ZGre    A    G        0      0        2 
  14  chr14_65986596     ZHar    A    G        0      0        2 
  14  chr14_65986596   Sample    A    G        1      2        2 
  14  chr14_66011306     AAsi    A    G        0      0        2 
  14  chr14_66011306     AKia    A    G        0      0        2 
  14  chr14_66011306     AOna    A    G        0      0        2 
  14  chr14_66011306     ASom    A    G        0      0        2 
  14  chr14_66011306     HCab    A    G        1      2        2 
  14  chr14_66011306     HPrz    A    G        0      0        2 
  14  chr14_66011306     ZBoe    A    G        0      0        2 
  14  chr14_66011306     ZGre    A    G        0      0        2 
  14  chr14_66011306     ZHar    A    G        0      0        2 
  14  chr14_66011306   Sample    A    G        0      0        2 
  14  chr14_66029016     AAsi    T    C        0      0        2 
  14  chr14_66029016     AKia    T    C        0      0        2 
  14  chr14_66029016     AOna    T    C        0      0        2 
  14  chr14_66029016     ASom    T    C        0      0        2 
  14  chr14_66029016     HCab    T    C        1      2        2 
  14  chr14_66029016     HPrz    T    C        1      2        2 
  14  chr14_66029016     ZBoe    T    C        0      0        2 
  14  chr14_66029016     ZGre    T    C        0      0        2 
  14  chr14_66029016     ZHar    T    C        0      0        2 
  14  chr14_66029016   Sample    T    C        1      2        2 
  14  chr14_66033100     AAsi    G    C        0      0        2 
  14  chr14_66033100     AKia    G    C        0      0        2 
  14  chr14_66033100     AOna    G    C        0      0        2 
  14  chr14_66033100     ASom    G    C        0      0        2 
  14  chr14_66033100     HCab    G    C        0      0        2 
  14  chr14_66033100     HPrz    G    C      0.5      1        2 
  14  chr14_66033100     ZBoe    G    C        0      0        2 
  14  chr14_66033100     ZGre    G    C        0      0        2 
  14  chr14_66033100     ZHar    G    C        0      0        2 
  14  chr14_66033100   Sample    G    C        0      0        2 
  14  chr14_66037784     AAsi    A    G        0      0        2 
  14  chr14_66037784     AKia    A    G        0      0        2 
  14  chr14_66037784     AOna    A    G        0      0        2 
  14  chr14_66037784     ASom    A    G        0      0        2 
  14  chr14_66037784     HCab    A    G        0      0        2 
  14  chr14_66037784     HPrz    A    G        0      0        2 
  14  chr14_66037784     ZBoe    A    G        0      0        2 
  14  chr14_66037784     ZGre    A    G        0      0        2 
  14  chr14_66037784     ZHar    A    G      0.5      1        2 
  14  chr14_66037784   Sample    A    G        0      0        2 
  14  chr14_66041175     AAsi    C    T        0      0        2 
  14  chr14_66041175     AKia    C    T        0      0        2 
  14  chr14_66041175     AOna    C    T        0      0        2 
  14  chr14_66041175     ASom    C    T        0      0        2 
  14  chr14_66041175     HCab    C    T        0      0        2 
  14  chr14_66041175     HPrz    C    T        0      0        2 
  14  chr14_66041175     ZBoe    C    T        0      0        2 
  14  chr14_66041175     ZGre    C    T        1      2        2 
  14  chr14_66041175     ZHar    C    T        0      0        2 
  14  chr14_66041175   Sample    C    T        0      0        2 
  14  chr14_66047707     AAsi    C    T        0      0        2 
  14  chr14_66047707     AKia    C    T        0      0        2 
  14  chr14_66047707     AOna    C    T        0      0        2 
  14  chr14_66047707     ASom    C    T        0      0        2 
  14  chr14_66047707     HCab    C    T        1      2        2 
  14  chr14_66047707     HPrz    C    T        1      2        2 
  14  chr14_66047707     ZBoe    C    T        0      0        2 
  14  chr14_66047707     ZGre    C    T        0      0        2 
  14  chr14_66047707     ZHar    C    T        0      0        2 
  14  chr14_66047707   Sample    C    T        1      2        2 
  14  chr14_66048106     AAsi    C    G        0      0        2 
  14  chr14_66048106     AKia    C    G        0      0        2 
  14  chr14_66048106     AOna    C    G        1      2        2 
  14  chr14_66048106     ASom    C    G        0      0        2 
  14  chr14_66048106     HCab    C    G        0      0        2 
  14  chr14_66048106     HPrz    C    G        0      0        2 
  14  chr14_66048106     ZBoe    C    G        0      0        2 
  14  chr14_66048106     ZGre    C    G        0      0        2 
  14  chr14_66048106     ZHar    C    G        0      0        2 
  14  chr14_66048106   Sample    C    G        0      0        2 
  14  chr14_66052841     AAsi    G    A        0      0        2 
  14  chr14_66052841     AKia    G    A        0      0        2 
  14  chr14_66052841     AOna    G    A        0      0        2 
  14  chr14_66052841     ASom    G    A        1      2        2 
  14  chr14_66052841     HCab    G    A        0      0        2 
  14  chr14_66052841     HPrz    G    A        0      0        2 
  14  chr14_66052841     ZBoe    G    A        0      0        2 
  14  chr14_66052841     ZGre    G    A        0      0        2 
  14  chr14_66052841     ZHar    G    A        0      0        2 
  14  chr14_66052841   Sample    G    A        0      0        2 
  14  chr14_66070615     AAsi    C    G        0      0        2 
  14  chr14_66070615     AKia    C    G      0.5      1        2 
  14  chr14_66070615     AOna    C    G        0      0        2 
  14  chr14_66070615     ASom    C    G        0      0        2 
  14  chr14_66070615     HCab    C    G        0      0        2 
  14  chr14_66070615     HPrz    C    G        0      0        2 
  14  chr14_66070615     ZBoe    C    G        0      0        2 
  14  chr14_66070615     ZGre    C    G        0      0        2 
  14  chr14_66070615     ZHar    C    G        0      0        2 
  14  chr14_66070615   Sample    C    G        0      0        2 
  14  chr14_66071624     AAsi    A    T        0      0        2 
  14  chr14_66071624     AKia    A    T        0      0        2 
  14  chr14_66071624     AOna    A    T        1      2        2 
  14  chr14_66071624     ASom    A    T        0      0        2 
  14  chr14_66071624     HCab    A    T        0      0        2 
  14  chr14_66071624     HPrz    A    T        0      0        2 
  14  chr14_66071624     ZBoe    A    T        0      0        2 
  14  chr14_66071624     ZGre    A    T        0      0        2 
  14  chr14_66071624     ZHar    A    T        0      0        2 
  14  chr14_66071624   Sample    A    T        0      0        2 
  14  chr14_66075457     AAsi    G    C        0      0        2 
  14  chr14_66075457     AKia    G    C        0      0        2 
  14  chr14_66075457     AOna    G    C        0      0        2 
  14  chr14_66075457     ASom    G    C        0      0        2 
  14  chr14_66075457     HCab    G    C        1      2        2 
  14  chr14_66075457     HPrz    G    C        1      2        2 
  14  chr14_66075457     ZBoe    G    C        0      0        2 
  14  chr14_66075457     ZGre    G    C        0      0        2 
  14  chr14_66075457     ZHar    G    C        0      0        2 
  14  chr14_66075457   Sample    G    C        1      2        2 
  14  chr14_66075660     AAsi    A    T        0      0        2 
  14  chr14_66075660     AKia    A    T        0      0        2 
  14  chr14_66075660     AOna    A    T        0      0        2 
  14  chr14_66075660     ASom    A    T        0      0        2 
  14  chr14_66075660     HCab    A    T      0.5      1        2 
  14  chr14_66075660     HPrz    A    T        1      2        2 
  14  chr14_66075660     ZBoe    A    T        0      0        2 
  14  chr14_66075660     ZGre    A    T        0      0        2 
  14  chr14_66075660     ZHar    A    T        0      0        2 
  14  chr14_66075660   Sample    A    T        0      0        2 
  14  chr14_66077072     AAsi    A    C        0      0        2 
  14  chr14_66077072     AKia    A    C      0.5      1        2 
  14  chr14_66077072     AOna    A    C        0      0        2 
  14  chr14_66077072     ASom    A    C        0      0        2 
  14  chr14_66077072     HCab    A    C        0      0        2 
  14  chr14_66077072     HPrz    A    C        0      0        2 
  14  chr14_66077072     ZBoe    A    C        0      0        2 
  14  chr14_66077072     ZGre    A    C        0      0        2 
  14  chr14_66077072     ZHar    A    C        0      0        2 
  14  chr14_66077072   Sample    A    C        0      0        2 
  14  chr14_66081464     AAsi    A    G        1      2        2 
  14  chr14_66081464     AKia    A    G        0      0        2 
  14  chr14_66081464     AOna    A    G        0      0        2 
  14  chr14_66081464     ASom    A    G        0      0        2 
  14  chr14_66081464     HCab    A    G        0      0        2 
  14  chr14_66081464     HPrz    A    G        0      0        2 
  14  chr14_66081464     ZBoe    A    G        0      0        2 
  14  chr14_66081464     ZGre    A    G        0      0        2 
  14  chr14_66081464     ZHar    A    G        0      0        2 
  14  chr14_66081464   Sample    A    G        0      0        2 
  14  chr14_66082236     AAsi    G    C        0      0        2 
  14  chr14_66082236     AKia    G    C        1      2        2 
  14  chr14_66082236     AOna    G    C        0      0        2 
  14  chr14_66082236     ASom    G    C        0      0        2 
  14  chr14_66082236     HCab    G    C        0      0        2 
  14  chr14_66082236     HPrz    G    C        0      0        2 
  14  chr14_66082236     ZBoe    G    C        0      0        2 
  14  chr14_66082236     ZGre    G    C        0      0        2 
  14  chr14_66082236     ZHar    G    C        0      0        2 
  14  chr14_66082236   Sample    G    C        0      0        2 
  14  chr14_66086484     AAsi    G    A        0      0        2 
  14  chr14_66086484     AKia    G    A        0      0        2 
  14  chr14_66086484     AOna    G    A        0      0        2 
  14  chr14_66086484     ASom    G    A        1      2        2 
  14  chr14_66086484     HCab    G    A        0      0        2 
  14  chr14_66086484     HPrz    G    A        0      0        2 
  14  chr14_66086484     ZBoe    G    A        0      0        2 
  14  chr14_66086484     ZGre    G    A        0      0        2 
  14  chr14_66086484     ZHar    G    A        0      0        2 
  14  chr14_66086484   Sample    G    A        0      0        2 
  14  chr14_66087301     AAsi    T    C        0      0        2 
  14  chr14_66087301     AKia    T    C        0      0        2 
  14  chr14_66087301     AOna    T    C        0      0        2 
  14  chr14_66087301     ASom    T    C        0      0        2 
  14  chr14_66087301     HCab    T    C        0      0        2 
  14  chr14_66087301     HPrz    T    C        1      2        2 
  14  chr14_66087301     ZBoe    T    C        0      0        2 
  14  chr14_66087301     ZGre    T    C        0      0        2 
  14  chr14_66087301     ZHar    T    C        0      0        2 
  14  chr14_66087301   Sample    T    C        0      0        2 
  14  chr14_66092376     AAsi    G    A        0      0        2 
  14  chr14_66092376     AKia    G    A        0      0        2 
  14  chr14_66092376     AOna    G    A        0      0        2 
  14  chr14_66092376     ASom    G    A        0      0        2 
  14  chr14_66092376     HCab    G    A        1      2        2 
  14  chr14_66092376     HPrz    G    A        1      2        2 
  14  chr14_66092376     ZBoe    G    A        0      0        2 
  14  chr14_66092376     ZGre    G    A        0      0        2 
  14  chr14_66092376     ZHar    G    A        0      0        2 
  14  chr14_66092376   Sample    G    A        1      2        2 
  14  chr14_66098030     AAsi    A    G        0      0        2 
  14  chr14_66098030     AKia    A    G        0      0        2 
  14  chr14_66098030     AOna    A    G        0      0        2 
  14  chr14_66098030     ASom    A    G        0      0        2 
  14  chr14_66098030     HCab    A    G        1      2        2 
  14  chr14_66098030     HPrz    A    G        1      2        2 
  14  chr14_66098030     ZBoe    A    G        0      0        2 
  14  chr14_66098030     ZGre    A    G        0      0        2 
  14  chr14_66098030     ZHar    A    G        0      0        2 
  14  chr14_66098030   Sample    A    G        1      2        2 
  14  chr14_66102840     AAsi    T    C      0.5      1        2 
  14  chr14_66102840     AKia    T    C        0      0        2 
  14  chr14_66102840     AOna    T    C        0      0        2 
  14  chr14_66102840     ASom    T    C        1      2        2 
  14  chr14_66102840     HCab    T    C        0      0        2 
  14  chr14_66102840     HPrz    T    C        0      0        2 
  14  chr14_66102840     ZBoe    T    C        0      0        2 
  14  chr14_66102840     ZGre    T    C        0      0        2 
  14  chr14_66102840     ZHar    T    C        0      0        2 
  14  chr14_66102840   Sample    T    C        0      0        2 
  14  chr14_66105986     AAsi    T    C        0      0        2 
  14  chr14_66105986     AKia    T    C        0      0        2 
  14  chr14_66105986     AOna    T    C        1      2        2 
  14  chr14_66105986     ASom    T    C        0      0        2 
  14  chr14_66105986     HCab    T    C        0      0        2 
  14  chr14_66105986     HPrz    T    C        0      0        2 
  14  chr14_66105986     ZBoe    T    C        0      0        2 
  14  chr14_66105986     ZGre    T    C        0      0        2 
  14  chr14_66105986     ZHar    T    C        0      0        2 
  14  chr14_66105986   Sample    T    C        0      0        2 
  14  chr14_66111932     AAsi    A    G        0      0        2 
  14  chr14_66111932     AKia    A    G        0      0        2 
  14  chr14_66111932     AOna    A    G        0      0        2 
  14  chr14_66111932     ASom    A    G        0      0        2 
  14  chr14_66111932     HCab    A    G        0      0        2 
  14  chr14_66111932     HPrz    A    G        0      0        2 
  14  chr14_66111932     ZBoe    A    G        1      2        2 
  14  chr14_66111932     ZGre    A    G        0      0        2 
  14  chr14_66111932     ZHar    A    G        0      0        2 
  14  chr14_66111932   Sample    A    G        0      0        2 
  14  chr14_66125987     AAsi    C    A        0      0        2 
  14  chr14_66125987     AKia    C    A        0      0        2 
  14  chr14_66125987     AOna    C    A        0      0        2 
  14  chr14_66125987     ASom    C    A        0      0        2 
  14  chr14_66125987     HCab    C    A        0      0        2 
  14  chr14_66125987     HPrz    C    A        0      0        2 
  14  chr14_66125987     ZBoe    C    A        0      0        2 
  14  chr14_66125987     ZGre    C    A        1      2        2 
  14  chr14_66125987     ZHar    C    A        0      0        2 
  14  chr14_66125987   Sample    C    A        0      0        2 
  14  chr14_66143632     AAsi    T    C        0      0        2 
  14  chr14_66143632     AKia    T    C        0      0        2 
  14  chr14_66143632     AOna    T    C        0      0        2 
  14  chr14_66143632     ASom    T    C        0      0        2 
  14  chr14_66143632     HCab    T    C        1      2        2 
  14  chr14_66143632     HPrz    T    C        1      2        2 
  14  chr14_66143632     ZBoe    T    C        0      0        2 
  14  chr14_66143632     ZGre    T    C        0      0        2 
  14  chr14_66143632     ZHar    T    C        0      0        2 
  14  chr14_66143632   Sample    T    C        1      2        2 
  14  chr14_66147729     AAsi    T    G        0      0        2 
  14  chr14_66147729     AKia    T    G        0      0        2 
  14  chr14_66147729     AOna    T    G        0      0        2 
  14  chr14_66147729     ASom    T    G        0      0        2 
  14  chr14_66147729     HCab    T    G        0      0        2 
  14  chr14_66147729     HPrz    T    G        0      0        2 
  14  chr14_66147729     ZBoe    T    G        0      0        2 
  14  chr14_66147729     ZGre    T    G        0      0        2 
  14  chr14_66147729     ZHar    T    G      0.5      1        2 
  14  chr14_66147729   Sample    T    G        0      0        2 
  14  chr14_66148514     AAsi    G    A        0      0        2 
  14  chr14_66148514     AKia    G    A        0      0        2 
  14  chr14_66148514     AOna    G    A        0      0        2 
  14  chr14_66148514     ASom    G    A        0      0        2 
  14  chr14_66148514     HCab    G    A        0      0        2 
  14  chr14_66148514     HPrz    G    A        0      0        2 
  14  chr14_66148514     ZBoe    G    A      0.5      1        2 
  14  chr14_66148514     ZGre    G    A        0      0        2 
  14  chr14_66148514     ZHar    G    A        0      0        2 
  14  chr14_66148514   Sample    G    A        0      0        2 
  14  chr14_66158598     AAsi    G    A        0      0        2 
  14  chr14_66158598     AKia    G    A        0      0        2 
  14  chr14_66158598     AOna    G    A        0      0        2 
  14  chr14_66158598     ASom    G    A        0      0        2 
  14  chr14_66158598     HCab    G    A        1      2        2 
  14  chr14_66158598     HPrz    G    A        1      2        2 
  14  chr14_66158598     ZBoe    G    A        0      0        2 
  14  chr14_66158598     ZGre    G    A        0      0        2 
  14  chr14_66158598     ZHar    G    A        0      0        2 
  14  chr14_66158598   Sample    G    A        1      2        2 
  14  chr14_66166692     AAsi    C    T      0.5      1        2 
  14  chr14_66166692     AKia    C    T        0      0        2 
  14  chr14_66166692     AOna    C    T        0      0        2 
  14  chr14_66166692     ASom    C    T        0      0        2 
  14  chr14_66166692     HCab    C    T        0      0        2 
  14  chr14_66166692     HPrz    C    T        0      0        2 
  14  chr14_66166692     ZBoe    C    T        0      0        2 
  14  chr14_66166692     ZGre    C    T        0      0        2 
  14  chr14_66166692     ZHar    C    T        0      0        2 
  14  chr14_66166692   Sample    C    T        0      0        2 
  14  chr14_66180551     AAsi    A    C        0      0        2 
  14  chr14_66180551     AKia    A    C        0      0        2 
  14  chr14_66180551     AOna    A    C        0      0        2 
  14  chr14_66180551     ASom    A    C        0      0        2 
  14  chr14_66180551     HCab    A    C        0      0        2 
  14  chr14_66180551     HPrz    A    C      0.5      1        2 
  14  chr14_66180551     ZBoe    A    C        0      0        2 
  14  chr14_66180551     ZGre    A    C        0      0        2 
  14  chr14_66180551     ZHar    A    C        0      0        2 
  14  chr14_66180551   Sample    A    C        0      0        2 
  14  chr14_66187096     AAsi    A    G        0      0        2 
  14  chr14_66187096     AKia    A    G        0      0        2 
  14  chr14_66187096     AOna    A    G        0      0        2 
  14  chr14_66187096     ASom    A    G        0      0        2 
  14  chr14_66187096     HCab    A    G      0.5      1        2 
  14  chr14_66187096     HPrz    A    G        0      0        2 
  14  chr14_66187096     ZBoe    A    G        0      0        2 
  14  chr14_66187096     ZGre    A    G        0      0        2 
  14  chr14_66187096     ZHar    A    G        0      0        2 
  14  chr14_66187096   Sample    A    G        0      0        2 
  14  chr14_66188269     AAsi    C    G        0      0        2 
  14  chr14_66188269     AKia    C    G        0      0        2 
  14  chr14_66188269     AOna    C    G        0      0        2 
  14  chr14_66188269     ASom    C    G        0      0        2 
  14  chr14_66188269     HCab    C    G      0.5      1        2 
  14  chr14_66188269     HPrz    C    G        1      2        2 
  14  chr14_66188269     ZBoe    C    G        0      0        2 
  14  chr14_66188269     ZGre    C    G        0      0        2 
  14  chr14_66188269     ZHar    C    G        0      0        2 
  14  chr14_66188269   Sample    C    G        1      2        2 
  14  chr14_66198210     AAsi    T    G        0      0        2 
  14  chr14_66198210     AKia    T    G        1      2        2 
  14  chr14_66198210     AOna    T    G        1      2        2 
  14  chr14_66198210     ASom    T    G        0      0        2 
  14  chr14_66198210     HCab    T    G        0      0        2 
  14  chr14_66198210     HPrz    T    G        0      0        2 
  14  chr14_66198210     ZBoe    T    G        0      0        2 
  14  chr14_66198210     ZGre    T    G        0      0        2 
  14  chr14_66198210     ZHar    T    G        0      0        2 
  14  chr14_66198210   Sample    T    G        0      0        2 
  14  chr14_66200004     AAsi    G    A        0      0        2 
  14  chr14_66200004     AKia    G    A        0      0        2 
  14  chr14_66200004     AOna    G    A        0      0        2 
  14  chr14_66200004     ASom    G    A        0      0        2 
  14  chr14_66200004     HCab    G    A        0      0        2 
  14  chr14_66200004     HPrz    G    A        0      0        2 
  14  chr14_66200004     ZBoe    G    A        0      0        2 
  14  chr14_66200004     ZGre    G    A        0      0        2 
  14  chr14_66200004     ZHar    G    A      0.5      1        2 
  14  chr14_66200004   Sample    G    A        0      0        2 
  14  chr14_66200193     AAsi    T    C        0      0        2 
  14  chr14_66200193     AKia    T    C        0      0        2 
  14  chr14_66200193     AOna    T    C        0      0        2 
  14  chr14_66200193     ASom    T    C        0      0        2 
  14  chr14_66200193     HCab    T    C        0      0        2 
  14  chr14_66200193     HPrz    T    C        0      0        2 
  14  chr14_66200193     ZBoe    T    C        0      0        2 
  14  chr14_66200193     ZGre    T    C        0      0        2 
  14  chr14_66200193     ZHar    T    C      0.5      1        2 
  14  chr14_66200193   Sample    T    C        0      0        2 
  14  chr14_66200259     AAsi    T    C        0      0        2 
  14  chr14_66200259     AKia    T    C        0      0        2 
  14  chr14_66200259     AOna    T    C        0      0        2 
  14  chr14_66200259     ASom    T    C        0      0        2 
  14  chr14_66200259     HCab    T    C        0      0        2 
  14  chr14_66200259     HPrz    T    C        0      0        2 
  14  chr14_66200259     ZBoe    T    C        0      0        2 
  14  chr14_66200259     ZGre    T    C      0.5      1        2 
  14  chr14_66200259     ZHar    T    C        0      0        2 
  14  chr14_66200259   Sample    T    C        0      0        2 
  14  chr14_66254450     AAsi    A    G        0      0        2 
  14  chr14_66254450     AKia    A    G        1      2        2 
  14  chr14_66254450     AOna    A    G        0      0        2 
  14  chr14_66254450     ASom    A    G        0      0        2 
  14  chr14_66254450     HCab    A    G        0      0        2 
  14  chr14_66254450     HPrz    A    G        0      0        2 
  14  chr14_66254450     ZBoe    A    G        0      0        2 
  14  chr14_66254450     ZGre    A    G        0      0        2 
  14  chr14_66254450     ZHar    A    G        0      0        2 
  14  chr14_66254450   Sample    A    G        0      0        2 
  14  chr14_66266685     AAsi    C    T        0      0        2 
  14  chr14_66266685     AKia    C    T        0      0        2 
  14  chr14_66266685     AOna    C    T        0      0        2 
  14  chr14_66266685     ASom    C    T        0      0        2 
  14  chr14_66266685     HCab    C    T        1      2        2 
  14  chr14_66266685     HPrz    C    T        1      2        2 
  14  chr14_66266685     ZBoe    C    T        0      0        2 
  14  chr14_66266685     ZGre    C    T        0      0        2 
  14  chr14_66266685     ZHar    C    T        0      0        2 
  14  chr14_66266685   Sample    C    T        1      2        2 
  14  chr14_66268688     AAsi    A    G        0      0        2 
  14  chr14_66268688     AKia    A    G        0      0        2 
  14  chr14_66268688     AOna    A    G        0      0        2 
  14  chr14_66268688     ASom    A    G        0      0        2 
  14  chr14_66268688     HCab    A    G        0      0        2 
  14  chr14_66268688     HPrz    A    G        0      0        2 
  14  chr14_66268688     ZBoe    A    G      0.5      1        2 
  14  chr14_66268688     ZGre    A    G        0      0        2 
  14  chr14_66268688     ZHar    A    G        0      0        2 
  14  chr14_66268688   Sample    A    G        0      0        2 
  14  chr14_66271300     AAsi    C    G        0      0        2 
  14  chr14_66271300     AKia    C    G        0      0        2 
  14  chr14_66271300     AOna    C    G      0.5      1        2 
  14  chr14_66271300     ASom    C    G        0      0        2 
  14  chr14_66271300     HCab    C    G        0      0        2 
  14  chr14_66271300     HPrz    C    G        0      0        2 
  14  chr14_66271300     ZBoe    C    G        0      0        2 
  14  chr14_66271300     ZGre    C    G        0      0        2 
  14  chr14_66271300     ZHar    C    G        0      0        2 
  14  chr14_66271300   Sample    C    G        0      0        2 
  14  chr14_66272874     AAsi    T    C        0      0        2 
  14  chr14_66272874     AKia    T    C        0      0        2 
  14  chr14_66272874     AOna    T    C        0      0        2 
  14  chr14_66272874     ASom    T    C        0      0        2 
  14  chr14_66272874     HCab    T    C        0      0        2 
  14  chr14_66272874     HPrz    T    C      0.5      1        2 
  14  chr14_66272874     ZBoe    T    C        0      0        2 
  14  chr14_66272874     ZGre    T    C        0      0        2 
  14  chr14_66272874     ZHar    T    C        0      0        2 
  14  chr14_66272874   Sample    T    C        0      0        2 
  14  chr14_66286070     AAsi    A    G        0      0        2 
  14  chr14_66286070     AKia    A    G        0      0        2 
  14  chr14_66286070     AOna    A    G      0.5      1        2 
  14  chr14_66286070     ASom    A    G        0      0        2 
  14  chr14_66286070     HCab    A    G        0      0        2 
  14  chr14_66286070     HPrz    A    G        0      0        2 
  14  chr14_66286070     ZBoe    A    G        0      0        2 
  14  chr14_66286070     ZGre    A    G        0      0        2 
  14  chr14_66286070     ZHar    A    G        0      0        2 
  14  chr14_66286070   Sample    A    G        0      0        2 
  14  chr14_66308504     AAsi    A    T        0      0        2 
  14  chr14_66308504     AKia    A    T        0      0        2 
  14  chr14_66308504     AOna    A    T        0      0        2 
  14  chr14_66308504     ASom    A    T        0      0        2 
  14  chr14_66308504     HCab    A    T        1      2        2 
  14  chr14_66308504     HPrz    A    T        1      2        2 
  14  chr14_66308504     ZBoe    A    T        0      0        2 
  14  chr14_66308504     ZGre    A    T        0      0        2 
  14  chr14_66308504     ZHar    A    T        0      0        2 
  14  chr14_66308504   Sample    A    T        1      2        2 
  14  chr14_66311270     AAsi    G    A        0      0        2 
  14  chr14_66311270     AKia    G    A        0      0        2 
  14  chr14_66311270     AOna    G    A        0      0        2 
  14  chr14_66311270     ASom    G    A        0      0        2 
  14  chr14_66311270     HCab    G    A        0      0        2 
  14  chr14_66311270     HPrz    G    A        0      0        2 
  14  chr14_66311270     ZBoe    G    A        0      0        2 
  14  chr14_66311270     ZGre    G    A        0      0        2 
  14  chr14_66311270     ZHar    G    A        1      2        2 
  14  chr14_66311270   Sample    G    A        0      0        2 
  14  chr14_66321051     AAsi    T    C        0      0        2 
  14  chr14_66321051     AKia    T    C        0      0        2 
  14  chr14_66321051     AOna    T    C        0      0        2 
  14  chr14_66321051     ASom    T    C        0      0        2 
  14  chr14_66321051     HCab    T    C        1      2        2 
  14  chr14_66321051     HPrz    T    C        1      2        2 
  14  chr14_66321051     ZBoe    T    C        0      0        2 
  14  chr14_66321051     ZGre    T    C        0      0        2 
  14  chr14_66321051     ZHar    T    C        0      0        2 
  14  chr14_66321051   Sample    T    C        1      2        2 
  14  chr14_66327085     AAsi    G    A      0.5      1        2 
  14  chr14_66327085     AKia    G    A        0      0        2 
  14  chr14_66327085     AOna    G    A        0      0        2 
  14  chr14_66327085     ASom    G    A        0      0        2 
  14  chr14_66327085     HCab    G    A        0      0        2 
  14  chr14_66327085     HPrz    G    A        0      0        2 
  14  chr14_66327085     ZBoe    G    A        0      0        2 
  14  chr14_66327085     ZGre    G    A        0      0        2 
  14  chr14_66327085     ZHar    G    A        0      0        2 
  14  chr14_66327085   Sample    G    A        0      0        2 
  14  chr14_66331626     AAsi    G    T        0      0        2 
  14  chr14_66331626     AKia    G    T        0      0        2 
  14  chr14_66331626     AOna    G    T        0      0        2 
  14  chr14_66331626     ASom    G    T        0      0        2 
  14  chr14_66331626     HCab    G    T      0.5      1        2 
  14  chr14_66331626     HPrz    G    T        0      0        2 
  14  chr14_66331626     ZBoe    G    T        0      0        2 
  14  chr14_66331626     ZGre    G    T        0      0        2 
  14  chr14_66331626     ZHar    G    T        0      0        2 
  14  chr14_66331626   Sample    G    T        0      0        2 
  14  chr14_66332936     AAsi    A    G        0      0        2 
  14  chr14_66332936     AKia    A    G        0      0        2 
  14  chr14_66332936     AOna    A    G        0      0        2 
  14  chr14_66332936     ASom    A    G        0      0        2 
  14  chr14_66332936     HCab    A    G        1      2        2 
  14  chr14_66332936     HPrz    A    G        1      2        2 
  14  chr14_66332936     ZBoe    A    G        0      0        2 
  14  chr14_66332936     ZGre    A    G        0      0        2 
  14  chr14_66332936     ZHar    A    G        0      0        2 
  14  chr14_66332936   Sample    A    G        1      2        2 
  14  chr14_66340577     AAsi    C    T        0      0        2 
  14  chr14_66340577     AKia    C    T        0      0        2 
  14  chr14_66340577     AOna    C    T      0.5      1        2 
  14  chr14_66340577     ASom    C    T        0      0        2 
  14  chr14_66340577     HCab    C    T        0      0        2 
  14  chr14_66340577     HPrz    C    T        0      0        2 
  14  chr14_66340577     ZBoe    C    T        0      0        2 
  14  chr14_66340577     ZGre    C    T        0      0        2 
  14  chr14_66340577     ZHar    C    T        0      0        2 
  14  chr14_66340577   Sample    C    T        0      0        2 
  14  chr14_66348085     AAsi    T    C        0      0        2 
  14  chr14_66348085     AKia    T    C        0      0        2 
  14  chr14_66348085     AOna    T    C        0      0        2 
  14  chr14_66348085     ASom    T    C        0      0        2 
  14  chr14_66348085     HCab    T    C        0      0        2 
  14  chr14_66348085     HPrz    T    C        0      0        2 
  14  chr14_66348085     ZBoe    T    C        0      0        2 
  14  chr14_66348085     ZGre    T    C        0      0        2 
  14  chr14_66348085     ZHar    T    C        1      2        2 
  14  chr14_66348085   Sample    T    C        0      0        2 
  14  chr14_66348457     AAsi    T    C        0      0        2 
  14  chr14_66348457     AKia    T    C        0      0        2 
  14  chr14_66348457     AOna    T    C        0      0        2 
  14  chr14_66348457     ASom    T    C        0      0        2 
  14  chr14_66348457     HCab    T    C        1      2        2 
  14  chr14_66348457     HPrz    T    C        1      2        2 
  14  chr14_66348457     ZBoe    T    C        0      0        2 
  14  chr14_66348457     ZGre    T    C        0      0        2 
  14  chr14_66348457     ZHar    T    C        0      0        2 
  14  chr14_66348457   Sample    T    C        1      2        2 
  14  chr14_66354612     AAsi    C    T        0      0        2 
  14  chr14_66354612     AKia    C    T        0      0        2 
  14  chr14_66354612     AOna    C    T        0      0        2 
  14  chr14_66354612     ASom    C    T        0      0        2 
  14  chr14_66354612     HCab    C    T        1      2        2 
  14  chr14_66354612     HPrz    C    T        1      2        2 
  14  chr14_66354612     ZBoe    C    T        0      0        2 
  14  chr14_66354612     ZGre    C    T        0      0        2 
  14  chr14_66354612     ZHar    C    T        0      0        2 
  14  chr14_66354612   Sample    C    T        0      0        2 
  14  chr14_66362463     AAsi    G    T        1      2        2 
  14  chr14_66362463     AKia    G    T        0      0        2 
  14  chr14_66362463     AOna    G    T        0      0        2 
  14  chr14_66362463     ASom    G    T        1      2        2 
  14  chr14_66362463     HCab    G    T        0      0        2 
  14  chr14_66362463     HPrz    G    T        0      0        2 
  14  chr14_66362463     ZBoe    G    T        0      0        2 
  14  chr14_66362463     ZGre    G    T        0      0        2 
  14  chr14_66362463     ZHar    G    T        0      0        2 
  14  chr14_66362463   Sample    G    T        0      0        2 
  14  chr14_66368849     AAsi    C    T        0      0        2 
  14  chr14_66368849     AKia    C    T        0      0        2 
  14  chr14_66368849     AOna    C    T        0      0        2 
  14  chr14_66368849     ASom    C    T        0      0        2 
  14  chr14_66368849     HCab    C    T        0      0        2 
  14  chr14_66368849     HPrz    C    T      0.5      1        2 
  14  chr14_66368849     ZBoe    C    T        0      0        2 
  14  chr14_66368849     ZGre    C    T        0      0        2 
  14  chr14_66368849     ZHar    C    T        0      0        2 
  14  chr14_66368849   Sample    C    T        0      0        2 
  14  chr14_66371461     AAsi    C    T        0      0        2 
  14  chr14_66371461     AKia    C    T        0      0        2 
  14  chr14_66371461     AOna    C    T        0      0        2 
  14  chr14_66371461     ASom    C    T        0      0        2 
  14  chr14_66371461     HCab    C    T        0      0        2 
  14  chr14_66371461     HPrz    C    T        0      0        2 
  14  chr14_66371461     ZBoe    C    T        1      2        2 
  14  chr14_66371461     ZGre    C    T        0      0        2 
  14  chr14_66371461     ZHar    C    T        0      0        2 
  14  chr14_66371461   Sample    C    T        0      0        2 
  14  chr14_66374710     AAsi    G    A        0      0        2 
  14  chr14_66374710     AKia    G    A        0      0        2 
  14  chr14_66374710     AOna    G    A        0      0        2 
  14  chr14_66374710     ASom    G    A        0      0        2 
  14  chr14_66374710     HCab    G    A        0      0        2 
  14  chr14_66374710     HPrz    G    A        0      0        2 
  14  chr14_66374710     ZBoe    G    A        0      0        2 
  14  chr14_66374710     ZGre    G    A        0      0        2 
  14  chr14_66374710     ZHar    G    A        1      2        2 
  14  chr14_66374710   Sample    G    A        0      0        2 
  14  chr14_66380523     AAsi    C    T        0      0        2 
  14  chr14_66380523     AKia    C    T        0      0        2 
  14  chr14_66380523     AOna    C    T        0      0        2 
  14  chr14_66380523     ASom    C    T        0      0        2 
  14  chr14_66380523     HCab    C    T        0      0        2 
  14  chr14_66380523     HPrz    C    T        0      0        2 
  14  chr14_66380523     ZBoe    C    T        1      2        2 
  14  chr14_66380523     ZGre    C    T        0      0        2 
  14  chr14_66380523     ZHar    C    T        1      2        2 
  14  chr14_66380523   Sample    C    T        0      0        2 
  14  chr14_66381503     AAsi    A    G      0.5      1        2 
  14  chr14_66381503     AKia    A    G        0      0        2 
  14  chr14_66381503     AOna    A    G        0      0        2 
  14  chr14_66381503     ASom    A    G        0      0        2 
  14  chr14_66381503     HCab    A    G        0      0        2 
  14  chr14_66381503     HPrz    A    G        0      0        2 
  14  chr14_66381503     ZBoe    A    G        0      0        2 
  14  chr14_66381503     ZGre    A    G        0      0        2 
  14  chr14_66381503     ZHar    A    G        0      0        2 
  14  chr14_66381503   Sample    A    G        0      0        2 
  14  chr14_66381756     AAsi    G    A      0.5      1        2 
  14  chr14_66381756     AKia    G    A        0      0        2 
  14  chr14_66381756     AOna    G    A        0      0        2 
  14  chr14_66381756     ASom    G    A        1      2        2 
  14  chr14_66381756     HCab    G    A        0      0        2 
  14  chr14_66381756     HPrz    G    A        0      0        2 
  14  chr14_66381756     ZBoe    G    A        0      0        2 
  14  chr14_66381756     ZGre    G    A        0      0        2 
  14  chr14_66381756     ZHar    G    A        0      0        2 
  14  chr14_66381756   Sample    G    A        0      0        2 
  14  chr14_66394244     AAsi    A    C        0      0        2 
  14  chr14_66394244     AKia    A    C        0      0        2 
  14  chr14_66394244     AOna    A    C        0      0        2 
  14  chr14_66394244     ASom    A    C        0      0        2 
  14  chr14_66394244     HCab    A    C        1      2        2 
  14  chr14_66394244     HPrz    A    C        1      2        2 
  14  chr14_66394244     ZBoe    A    C        0      0        2 
  14  chr14_66394244     ZGre    A    C        0      0        2 
  14  chr14_66394244     ZHar    A    C        0      0        2 
  14  chr14_66394244   Sample    A    C        1      2        2 
  14  chr14_66406919     AAsi    C    T        0      0        2 
  14  chr14_66406919     AKia    C    T        0      0        2 
  14  chr14_66406919     AOna    C    T        0      0        2 
  14  chr14_66406919     ASom    C    T        0      0        2 
  14  chr14_66406919     HCab    C    T        1      2        2 
  14  chr14_66406919     HPrz    C    T        1      2        2 
  14  chr14_66406919     ZBoe    C    T        0      0        2 
  14  chr14_66406919     ZGre    C    T        0      0        2 
  14  chr14_66406919     ZHar    C    T        0      0        2 
  14  chr14_66406919   Sample    C    T        1      2        2 
  14  chr14_66410805     AAsi    T    C        0      0        2 
  14  chr14_66410805     AKia    T    C        0      0        2 
  14  chr14_66410805     AOna    T    C        0      0        2 
  14  chr14_66410805     ASom    T    C        0      0        2 
  14  chr14_66410805     HCab    T    C        0      0        2 
  14  chr14_66410805     HPrz    T    C        0      0        2 
  14  chr14_66410805     ZBoe    T    C        0      0        2 
  14  chr14_66410805     ZGre    T    C        0      0        2 
  14  chr14_66410805     ZHar    T    C      0.5      1        2 
  14  chr14_66410805   Sample    T    C        0      0        2 
  14  chr14_66413004     AAsi    A    G        0      0        2 
  14  chr14_66413004     AKia    A    G        0      0        2 
  14  chr14_66413004     AOna    A    G        0      0        2 
  14  chr14_66413004     ASom    A    G        0      0        2 
  14  chr14_66413004     HCab    A    G        0      0        2 
  14  chr14_66413004     HPrz    A    G        0      0        2 
  14  chr14_66413004     ZBoe    A    G        0      0        2 
  14  chr14_66413004     ZGre    A    G        0      0        2 
  14  chr14_66413004     ZHar    A    G        1      2        2 
  14  chr14_66413004   Sample    A    G        0      0        2 
  14  chr14_66432657     AAsi    G    C        0      0        2 
  14  chr14_66432657     AKia    G    C        0      0        2 
  14  chr14_66432657     AOna    G    C        0      0        2 
  14  chr14_66432657     ASom    G    C        0      0        2 
  14  chr14_66432657     HCab    G    C        1      2        2 
  14  chr14_66432657     HPrz    G    C        1      2        2 
  14  chr14_66432657     ZBoe    G    C        0      0        2 
  14  chr14_66432657     ZGre    G    C        0      0        2 
  14  chr14_66432657     ZHar    G    C        0      0        2 
  14  chr14_66432657   Sample    G    C        1      2        2 
  14  chr14_66434937     AAsi    G    A        0      0        2 
  14  chr14_66434937     AKia    G    A        0      0        2 
  14  chr14_66434937     AOna    G    A        0      0        2 
  14  chr14_66434937     ASom    G    A        0      0        2 
  14  chr14_66434937     HCab    G    A        1      2        2 
  14  chr14_66434937     HPrz    G    A        1      2        2 
  14  chr14_66434937     ZBoe    G    A        0      0        2 
  14  chr14_66434937     ZGre    G    A        0      0        2 
  14  chr14_66434937     ZHar    G    A        0      0        2 
  14  chr14_66434937   Sample    G    A        1      2        2 
  14  chr14_66444914     AAsi    C    A        0      0        2 
  14  chr14_66444914     AKia    C    A        0      0        2 
  14  chr14_66444914     AOna    C    A        0      0        2 
  14  chr14_66444914     ASom    C    A        0      0        2 
  14  chr14_66444914     HCab    C    A        0      0        2 
  14  chr14_66444914     HPrz    C    A      0.5      1        2 
  14  chr14_66444914     ZBoe    C    A        0      0        2 
  14  chr14_66444914     ZGre    C    A        0      0        2 
  14  chr14_66444914     ZHar    C    A        0      0        2 
  14  chr14_66444914   Sample    C    A        0      0        2 
  14  chr14_66450647     AAsi    T    C        0      0        2 
  14  chr14_66450647     AKia    T    C        0      0        2 
  14  chr14_66450647     AOna    T    C        0      0        2 
  14  chr14_66450647     ASom    T    C        0      0        2 
  14  chr14_66450647     HCab    T    C        0      0        2 
  14  chr14_66450647     HPrz    T    C        0      0        2 
  14  chr14_66450647     ZBoe    T    C        0      0        2 
  14  chr14_66450647     ZGre    T    C        0      0        2 
  14  chr14_66450647     ZHar    T    C      0.5      1        2 
  14  chr14_66450647   Sample    T    C        0      0        2 
  14  chr14_66463867     AAsi    T    C        0      0        2 
  14  chr14_66463867     AKia    T    C        0      0        2 
  14  chr14_66463867     AOna    T    C        0      0        2 
  14  chr14_66463867     ASom    T    C        0      0        2 
  14  chr14_66463867     HCab    T    C      0.5      1        2 
  14  chr14_66463867     HPrz    T    C        1      2        2 
  14  chr14_66463867     ZBoe    T    C        0      0        2 
  14  chr14_66463867     ZGre    T    C        0      0        2 
  14  chr14_66463867     ZHar    T    C        0      0        2 
  14  chr14_66463867   Sample    T    C        1      2        2 
  14  chr14_66471063     AAsi    C    T        0      0        2 
  14  chr14_66471063     AKia    C    T        0      0        2 
  14  chr14_66471063     AOna    C    T        0      0        2 
  14  chr14_66471063     ASom    C    T        0      0        2 
  14  chr14_66471063     HCab    C    T        1      2        2 
  14  chr14_66471063     HPrz    C    T        1      2        2 
  14  chr14_66471063     ZBoe    C    T        0      0        2 
  14  chr14_66471063     ZGre    C    T        0      0        2 
  14  chr14_66471063     ZHar    C    T        0      0        2 
  14  chr14_66471063   Sample    C    T        1      2        2 
  14  chr14_66473659     AAsi    C    T      0.5      1        2 
  14  chr14_66473659     AKia    C    T        0      0        2 
  14  chr14_66473659     AOna    C    T        0      0        2 
  14  chr14_66473659     ASom    C    T        0      0        2 
  14  chr14_66473659     HCab    C    T        0      0        2 
  14  chr14_66473659     HPrz    C    T        0      0        2 
  14  chr14_66473659     ZBoe    C    T        0      0        2 
  14  chr14_66473659     ZGre    C    T        0      0        2 
  14  chr14_66473659     ZHar    C    T        0      0        2 
  14  chr14_66473659   Sample    C    T        0      0        2 
  14  chr14_66483240     AAsi    C    T        0      0        2 
  14  chr14_66483240     AKia    C    T        0      0        2 
  14  chr14_66483240     AOna    C    T        0      0        2 
  14  chr14_66483240     ASom    C    T        0      0        2 
  14  chr14_66483240     HCab    C    T        1      2        2 
  14  chr14_66483240     HPrz    C    T        1      2        2 
  14  chr14_66483240     ZBoe    C    T        0      0        2 
  14  chr14_66483240     ZGre    C    T        0      0        2 
  14  chr14_66483240     ZHar    C    T        0      0        2 
  14  chr14_66483240   Sample    C    T        1      2        2 
  14  chr14_66484114     AAsi    G    A        0      0        2 
  14  chr14_66484114     AKia    G    A        0      0        2 
  14  chr14_66484114     AOna    G    A        0      0        2 
  14  chr14_66484114     ASom    G    A        0      0        2 
  14  chr14_66484114     HCab    G    A        1      2        2 
  14  chr14_66484114     HPrz    G    A        1      2        2 
  14  chr14_66484114     ZBoe    G    A        0      0        2 
  14  chr14_66484114     ZGre    G    A        0      0        2 
  14  chr14_66484114     ZHar    G    A        0      0        2 
  14  chr14_66484114   Sample    G    A        1      2        2 
  14  chr14_66486291     AAsi    G    C        0      0        2 
  14  chr14_66486291     AKia    G    C        0      0        2 
  14  chr14_66486291     AOna    G    C        0      0        2 
  14  chr14_66486291     ASom    G    C        0      0        2 
  14  chr14_66486291     HCab    G    C      0.5      1        2 
  14  chr14_66486291     HPrz    G    C        1      2        2 
  14  chr14_66486291     ZBoe    G    C        0      0        2 
  14  chr14_66486291     ZGre    G    C        0      0        2 
  14  chr14_66486291     ZHar    G    C        0      0        2 
  14  chr14_66486291   Sample    G    C        1      2        2 
  14  chr14_66486536     AAsi    G    A        0      0        2 
  14  chr14_66486536     AKia    G    A        0      0        2 
  14  chr14_66486536     AOna    G    A        0      0        2 
  14  chr14_66486536     ASom    G    A        0      0        2 
  14  chr14_66486536     HCab    G    A        0      0        2 
  14  chr14_66486536     HPrz    G    A        0      0        2 
  14  chr14_66486536     ZBoe    G    A        0      0        2 
  14  chr14_66486536     ZGre    G    A        1      2        2 
  14  chr14_66486536     ZHar    G    A        0      0        2 
  14  chr14_66486536   Sample    G    A        0      0        2 
  14  chr14_66490448     AAsi    T    C        0      0        2 
  14  chr14_66490448     AKia    T    C        0      0        2 
  14  chr14_66490448     AOna    T    C        0      0        2 
  14  chr14_66490448     ASom    T    C        0      0        2 
  14  chr14_66490448     HCab    T    C        0      0        2 
  14  chr14_66490448     HPrz    T    C        0      0        2 
  14  chr14_66490448     ZBoe    T    C        0      0        2 
  14  chr14_66490448     ZGre    T    C        0      0        2 
  14  chr14_66490448     ZHar    T    C        1      2        2 
  14  chr14_66490448   Sample    T    C        0      0        2 
  14  chr14_66501844     AAsi    A    G        0      0        2 
  14  chr14_66501844     AKia    A    G        0      0        2 
  14  chr14_66501844     AOna    A    G        0      0        2 
  14  chr14_66501844     ASom    A    G        0      0        2 
  14  chr14_66501844     HCab    A    G        0      0        2 
  14  chr14_66501844     HPrz    A    G        0      0        2 
  14  chr14_66501844     ZBoe    A    G        0      0        2 
  14  chr14_66501844     ZGre    A    G        0      0        2 
  14  chr14_66501844     ZHar    A    G      0.5      1        2 
  14  chr14_66501844   Sample    A    G        0      0        2 
  14  chr14_66501907     AAsi    G    T        0      0        2 
  14  chr14_66501907     AKia    G    T        0      0        2 
  14  chr14_66501907     AOna    G    T        0      0        2 
  14  chr14_66501907     ASom    G    T        0      0        2 
  14  chr14_66501907     HCab    G    T        1      2        2 
  14  chr14_66501907     HPrz    G    T        1      2        2 
  14  chr14_66501907     ZBoe    G    T        0      0        2 
  14  chr14_66501907     ZGre    G    T        0      0        2 
  14  chr14_66501907     ZHar    G    T        0      0        2 
  14  chr14_66501907   Sample    G    T        1      2        2 
  14  chr14_66509738     AAsi    T    C      0.5      1        2 
  14  chr14_66509738     AKia    T    C        0      0        2 
  14  chr14_66509738     AOna    T    C        0      0        2 
  14  chr14_66509738     ASom    T    C        0      0        2 
  14  chr14_66509738     HCab    T    C        0      0        2 
  14  chr14_66509738     HPrz    T    C        0      0        2 
  14  chr14_66509738     ZBoe    T    C        0      0        2 
  14  chr14_66509738     ZGre    T    C        0      0        2 
  14  chr14_66509738     ZHar    T    C        0      0        2 
  14  chr14_66509738   Sample    T    C        0      0        2 
  14  chr14_66522106     AAsi    C    T        0      0        2 
  14  chr14_66522106     AKia    C    T        0      0        2 
  14  chr14_66522106     AOna    C    T        0      0        2 
  14  chr14_66522106     ASom    C    T        0      0        2 
  14  chr14_66522106     HCab    C    T      0.5      1        2 
  14  chr14_66522106     HPrz    C    T        0      0        2 
  14  chr14_66522106     ZBoe    C    T        0      0        2 
  14  chr14_66522106     ZGre    C    T        0      0        2 
  14  chr14_66522106     ZHar    C    T        0      0        2 
  14  chr14_66522106   Sample    C    T        0      0        2 
  14  chr14_66529419     AAsi    T    C        0      0        2 
  14  chr14_66529419     AKia    T    C        0      0        2 
  14  chr14_66529419     AOna    T    C        0      0        2 
  14  chr14_66529419     ASom    T    C        0      0        2 
  14  chr14_66529419     HCab    T    C        1      2        2 
  14  chr14_66529419     HPrz    T    C        1      2        2 
  14  chr14_66529419     ZBoe    T    C        0      0        2 
  14  chr14_66529419     ZGre    T    C        0      0        2 
  14  chr14_66529419     ZHar    T    C        0      0        2 
  14  chr14_66529419   Sample    T    C        1      2        2 
  14  chr14_66532478     AAsi    C    T        0      0        2 
  14  chr14_66532478     AKia    C    T        0      0        2 
  14  chr14_66532478     AOna    C    T      0.5      1        2 
  14  chr14_66532478     ASom    C    T        0      0        2 
  14  chr14_66532478     HCab    C    T        0      0        2 
  14  chr14_66532478     HPrz    C    T        0      0        2 
  14  chr14_66532478     ZBoe    C    T        0      0        2 
  14  chr14_66532478     ZGre    C    T        0      0        2 
  14  chr14_66532478     ZHar    C    T        0      0        2 
  14  chr14_66532478   Sample    C    T        0      0        2 
  14  chr14_66543113     AAsi    A    G        0      0        2 
  14  chr14_66543113     AKia    A    G        1      2        2 
  14  chr14_66543113     AOna    A    G      0.5      1        2 
  14  chr14_66543113     ASom    A    G        0      0        2 
  14  chr14_66543113     HCab    A    G        0      0        2 
  14  chr14_66543113     HPrz    A    G        0      0        2 
  14  chr14_66543113     ZBoe    A    G        0      0        2 
  14  chr14_66543113     ZGre    A    G        0      0        2 
  14  chr14_66543113     ZHar    A    G        0      0        2 
  14  chr14_66543113   Sample    A    G        0      0        2 
  14  chr14_66545644     AAsi    A    T        0      0        2 
  14  chr14_66545644     AKia    A    T        0      0        2 
  14  chr14_66545644     AOna    A    T      0.5      1        2 
  14  chr14_66545644     ASom    A    T        0      0        2 
  14  chr14_66545644     HCab    A    T        0      0        2 
  14  chr14_66545644     HPrz    A    T        0      0        2 
  14  chr14_66545644     ZBoe    A    T        0      0        2 
  14  chr14_66545644     ZGre    A    T        0      0        2 
  14  chr14_66545644     ZHar    A    T        0      0        2 
  14  chr14_66545644   Sample    A    T        0      0        2 
  14  chr14_66555858     AAsi    C    T        0      0        2 
  14  chr14_66555858     AKia    C    T        0      0        2 
  14  chr14_66555858     AOna    C    T        0      0        2 
  14  chr14_66555858     ASom    C    T        0      0        2 
  14  chr14_66555858     HCab    C    T        1      2        2 
  14  chr14_66555858     HPrz    C    T        1      2        2 
  14  chr14_66555858     ZBoe    C    T        0      0        2 
  14  chr14_66555858     ZGre    C    T        0      0        2 
  14  chr14_66555858     ZHar    C    T        0      0        2 
  14  chr14_66555858   Sample    C    T        1      2        2 
  14  chr14_66560950     AAsi    T    C        0      0        2 
  14  chr14_66560950     AKia    T    C        0      0        2 
  14  chr14_66560950     AOna    T    C        0      0        2 
  14  chr14_66560950     ASom    T    C        0      0        2 
  14  chr14_66560950     HCab    T    C        0      0        2 
  14  chr14_66560950     HPrz    T    C        0      0        2 
  14  chr14_66560950     ZBoe    T    C      0.5      1        2 
  14  chr14_66560950     ZGre    T    C        0      0        2 
  14  chr14_66560950     ZHar    T    C        0      0        2 
  14  chr14_66560950   Sample    T    C        0      0        2 
  14  chr14_66579141     AAsi    G    A        0      0        2 
  14  chr14_66579141     AKia    G    A        0      0        2 
  14  chr14_66579141     AOna    G    A        0      0        2 
  14  chr14_66579141     ASom    G    A        0      0        2 
  14  chr14_66579141     HCab    G    A        0      0        2 
  14  chr14_66579141     HPrz    G    A        0      0        2 
  14  chr14_66579141     ZBoe    G    A        1      2        2 
  14  chr14_66579141     ZGre    G    A        0      0        2 
  14  chr14_66579141     ZHar    G    A        0      0        2 
  14  chr14_66579141   Sample    G    A        0      0        2 
  14  chr14_66582055     AAsi    G    A        0      0        2 
  14  chr14_66582055     AKia    G    A        0      0        2 
  14  chr14_66582055     AOna    G    A        0      0        2 
  14  chr14_66582055     ASom    G    A        0      0        2 
  14  chr14_66582055     HCab    G    A        0      0        2 
  14  chr14_66582055     HPrz    G    A        0      0        2 
  14  chr14_66582055     ZBoe    G    A      0.5      1        2 
  14  chr14_66582055     ZGre    G    A        0      0        2 
  14  chr14_66582055     ZHar    G    A        0      0        2 
  14  chr14_66582055   Sample    G    A        0      0        2 
  14  chr14_66583068     AAsi    T    C        0      0        2 
  14  chr14_66583068     AKia    T    C        0      0        2 
  14  chr14_66583068     AOna    T    C        0      0        2 
  14  chr14_66583068     ASom    T    C        0      0        2 
  14  chr14_66583068     HCab    T    C        1      2        2 
  14  chr14_66583068     HPrz    T    C        1      2        2 
  14  chr14_66583068     ZBoe    T    C        0      0        2 
  14  chr14_66583068     ZGre    T    C        0      0        2 
  14  chr14_66583068     ZHar    T    C        0      0        2 
  14  chr14_66583068   Sample    T    C        1      2        2 
  14  chr14_66584386     AAsi    A    G        0      0        2 
  14  chr14_66584386     AKia    A    G        0      0        2 
  14  chr14_66584386     AOna    A    G        0      0        2 
  14  chr14_66584386     ASom    A    G        0      0        2 
  14  chr14_66584386     HCab    A    G        1      2        2 
  14  chr14_66584386     HPrz    A    G        1      2        2 
  14  chr14_66584386     ZBoe    A    G        0      0        2 
  14  chr14_66584386     ZGre    A    G        0      0        2 
  14  chr14_66584386     ZHar    A    G        0      0        2 
  14  chr14_66584386   Sample    A    G        1      2        2 
  14  chr14_66588309     AAsi    C    T        0      0        2 
  14  chr14_66588309     AKia    C    T        0      0        2 
  14  chr14_66588309     AOna    C    T        0      0        2 
  14  chr14_66588309     ASom    C    T        0      0        2 
  14  chr14_66588309     HCab    C    T        0      0        2 
  14  chr14_66588309     HPrz    C    T        0      0        2 
  14  chr14_66588309     ZBoe    C    T        0      0        2 
  14  chr14_66588309     ZGre    C    T        0      0        2 
  14  chr14_66588309     ZHar    C    T        1      2        2 
  14  chr14_66588309   Sample    C    T        0      0        2 
  14  chr14_66594382     AAsi    C    G        0      0        2 
  14  chr14_66594382     AKia    C    G        1      2        2 
  14  chr14_66594382     AOna    C    G        1      2        2 
  14  chr14_66594382     ASom    C    G        0      0        2 
  14  chr14_66594382     HCab    C    G        0      0        2 
  14  chr14_66594382     HPrz    C    G        0      0        2 
  14  chr14_66594382     ZBoe    C    G        0      0        2 
  14  chr14_66594382     ZGre    C    G        0      0        2 
  14  chr14_66594382     ZHar    C    G        0      0        2 
  14  chr14_66594382   Sample    C    G        0      0        2 
  14  chr14_66597151     AAsi    G    C        0      0        2 
  14  chr14_66597151     AKia    G    C        0      0        2 
  14  chr14_66597151     AOna    G    C        0      0        2 
  14  chr14_66597151     ASom    G    C        0      0        2 
  14  chr14_66597151     HCab    G    C        0      0        2 
  14  chr14_66597151     HPrz    G    C        0      0        2 
  14  chr14_66597151     ZBoe    G    C        0      0        2 
  14  chr14_66597151     ZGre    G    C        0      0        2 
  14  chr14_66597151     ZHar    G    C      0.5      1        2 
  14  chr14_66597151   Sample    G    C        0      0        2 
  14  chr14_66606603     AAsi    A    C        1      2        2 
  14  chr14_66606603     AKia    A    C        0      0        2 
  14  chr14_66606603     AOna    A    C        0      0        2 
  14  chr14_66606603     ASom    A    C        1      2        2 
  14  chr14_66606603     HCab    A    C        0      0        2 
  14  chr14_66606603     HPrz    A    C        0      0        2 
  14  chr14_66606603     ZBoe    A    C        0      0        2 
  14  chr14_66606603     ZGre    A    C        0      0        2 
  14  chr14_66606603     ZHar    A    C        0      0        2 
  14  chr14_66606603   Sample    A    C        0      0        2 
  14  chr14_66607180     AAsi    A    G        0      0        2 
  14  chr14_66607180     AKia    A    G        0      0        2 
  14  chr14_66607180     AOna    A    G        0      0        2 
  14  chr14_66607180     ASom    A    G        0      0        2 
  14  chr14_66607180     HCab    A    G        1      2        2 
  14  chr14_66607180     HPrz    A    G        1      2        2 
  14  chr14_66607180     ZBoe    A    G        0      0        2 
  14  chr14_66607180     ZGre    A    G        0      0        2 
  14  chr14_66607180     ZHar    A    G        0      0        2 
  14  chr14_66607180   Sample    A    G        1      2        2 
  14  chr14_66611645     AAsi    G    C        0      0        2 
  14  chr14_66611645     AKia    G    C        1      2        2 
  14  chr14_66611645     AOna    G    C        0      0        2 
  14  chr14_66611645     ASom    G    C        0      0        2 
  14  chr14_66611645     HCab    G    C        0      0        2 
  14  chr14_66611645     HPrz    G    C        0      0        2 
  14  chr14_66611645     ZBoe    G    C        0      0        2 
  14  chr14_66611645     ZGre    G    C        0      0        2 
  14  chr14_66611645     ZHar    G    C        0      0        2 
  14  chr14_66611645   Sample    G    C        0      0        2 
  14  chr14_66614530     AAsi    G    A        1      2        2 
  14  chr14_66614530     AKia    G    A        0      0        2 
  14  chr14_66614530     AOna    G    A        0      0        2 
  14  chr14_66614530     ASom    G    A        0      0        2 
  14  chr14_66614530     HCab    G    A        0      0        2 
  14  chr14_66614530     HPrz    G    A        0      0        2 
  14  chr14_66614530     ZBoe    G    A        0      0        2 
  14  chr14_66614530     ZGre    G    A        0      0        2 
  14  chr14_66614530     ZHar    G    A        0      0        2 
  14  chr14_66614530   Sample    G    A        0      0        2 
  14  chr14_66615473     AAsi    A    G        0      0        2 
  14  chr14_66615473     AKia    A    G        0      0        2 
  14  chr14_66615473     AOna    A    G        0      0        2 
  14  chr14_66615473     ASom    A    G        0      0        2 
  14  chr14_66615473     HCab    A    G        0      0        2 
  14  chr14_66615473     HPrz    A    G        0      0        2 
  14  chr14_66615473     ZBoe    A    G        0      0        2 
  14  chr14_66615473     ZGre    A    G        0      0        2 
  14  chr14_66615473     ZHar    A    G      0.5      1        2 
  14  chr14_66615473   Sample    A    G        0      0        2 
  14  chr14_66627743     AAsi    C    A        0      0        2 
  14  chr14_66627743     AKia    C    A        0      0        2 
  14  chr14_66627743     AOna    C    A        0      0        2 
  14  chr14_66627743     ASom    C    A        0      0        2 
  14  chr14_66627743     HCab    C    A      0.5      1        2 
  14  chr14_66627743     HPrz    C    A        0      0        2 
  14  chr14_66627743     ZBoe    C    A        0      0        2 
  14  chr14_66627743     ZGre    C    A        0      0        2 
  14  chr14_66627743     ZHar    C    A        0      0        2 
  14  chr14_66627743   Sample    C    A        0      0        2 
  14  chr14_66640085     AAsi    A    G        0      0        2 
  14  chr14_66640085     AKia    A    G        0      0        2 
  14  chr14_66640085     AOna    A    G        0      0        2 
  14  chr14_66640085     ASom    A    G        0      0        2 
  14  chr14_66640085     HCab    A    G        0      0        2 
  14  chr14_66640085     HPrz    A    G        0      0        2 
  14  chr14_66640085     ZBoe    A    G      0.5      1        2 
  14  chr14_66640085     ZGre    A    G        0      0        2 
  14  chr14_66640085     ZHar    A    G        0      0        2 
  14  chr14_66640085   Sample    A    G        0      0        2 
  14  chr14_66641087     AAsi    G    T        0      0        2 
  14  chr14_66641087     AKia    G    T        0      0        2 
  14  chr14_66641087     AOna    G    T        0      0        2 
  14  chr14_66641087     ASom    G    T        0      0        2 
  14  chr14_66641087     HCab    G    T        1      2        2 
  14  chr14_66641087     HPrz    G    T        1      2        2 
  14  chr14_66641087     ZBoe    G    T        0      0        2 
  14  chr14_66641087     ZGre    G    T        0      0        2 
  14  chr14_66641087     ZHar    G    T        0      0        2 
  14  chr14_66641087   Sample    G    T        1      2        2 
  14  chr14_66648484     AAsi    G    A        0      0        2 
  14  chr14_66648484     AKia    G    A        0      0        2 
  14  chr14_66648484     AOna    G    A        0      0        2 
  14  chr14_66648484     ASom    G    A        0      0        2 
  14  chr14_66648484     HCab    G    A        1      2        2 
  14  chr14_66648484     HPrz    G    A        1      2        2 
  14  chr14_66648484     ZBoe    G    A        0      0        2 
  14  chr14_66648484     ZGre    G    A        0      0        2 
  14  chr14_66648484     ZHar    G    A        0      0        2 
  14  chr14_66648484   Sample    G    A        1      2        2 
  14  chr14_66652065     AAsi    T    C        0      0        2 
  14  chr14_66652065     AKia    T    C        0      0        2 
  14  chr14_66652065     AOna    T    C        0      0        2 
  14  chr14_66652065     ASom    T    C        0      0        2 
  14  chr14_66652065     HCab    T    C        1      2        2 
  14  chr14_66652065     HPrz    T    C      0.5      1        2 
  14  chr14_66652065     ZBoe    T    C        0      0        2 
  14  chr14_66652065     ZGre    T    C        0      0        2 
  14  chr14_66652065     ZHar    T    C        0      0        2 
  14  chr14_66652065   Sample    T    C        1      2        2 
  14  chr14_66657308     AAsi    C    G        0      0        2 
  14  chr14_66657308     AKia    C    G        0      0        2 
  14  chr14_66657308     AOna    C    G        0      0        2 
  14  chr14_66657308     ASom    C    G        0      0        2 
  14  chr14_66657308     HCab    C    G        1      2        2 
  14  chr14_66657308     HPrz    C    G        1      2        2 
  14  chr14_66657308     ZBoe    C    G        0      0        2 
  14  chr14_66657308     ZGre    C    G        0      0        2 
  14  chr14_66657308     ZHar    C    G        0      0        2 
  14  chr14_66657308   Sample    C    G        1      2        2 
  14  chr14_66660787     AAsi    T    C        1      2        2 
  14  chr14_66660787     AKia    T    C        1      2        2 
  14  chr14_66660787     AOna    T    C        0      0        2 
  14  chr14_66660787     ASom    T    C        1      2        2 
  14  chr14_66660787     HCab    T    C        0      0        2 
  14  chr14_66660787     HPrz    T    C        0      0        2 
  14  chr14_66660787     ZBoe    T    C        0      0        2 
  14  chr14_66660787     ZGre    T    C        0      0        2 
  14  chr14_66660787     ZHar    T    C        0      0        2 
  14  chr14_66660787   Sample    T    C        0      0        2 
  14  chr14_66663388     AAsi    G    A        0      0        2 
  14  chr14_66663388     AKia    G    A        0      0        2 
  14  chr14_66663388     AOna    G    A        0      0        2 
  14  chr14_66663388     ASom    G    A        0      0        2 
  14  chr14_66663388     HCab    G    A        0      0        2 
  14  chr14_66663388     HPrz    G    A        0      0        2 
  14  chr14_66663388     ZBoe    G    A        0      0        2 
  14  chr14_66663388     ZGre    G    A        0      0        2 
  14  chr14_66663388     ZHar    G    A        1      2        2 
  14  chr14_66663388   Sample    G    A        0      0        2 
  14  chr14_66665404     AAsi    C    T        0      0        2 
  14  chr14_66665404     AKia    C    T        0      0        2 
  14  chr14_66665404     AOna    C    T        0      0        2 
  14  chr14_66665404     ASom    C    T        0      0        2 
  14  chr14_66665404     HCab    C    T        0      0        2 
  14  chr14_66665404     HPrz    C    T        0      0        2 
  14  chr14_66665404     ZBoe    C    T        1      2        2 
  14  chr14_66665404     ZGre    C    T        1      2        2 
  14  chr14_66665404     ZHar    C    T        0      0        2 
  14  chr14_66665404   Sample    C    T        0      0        2 
  14  chr14_66666054     AAsi    C    T        0      0        2 
  14  chr14_66666054     AKia    C    T        0      0        2 
  14  chr14_66666054     AOna    C    T        1      2        2 
  14  chr14_66666054     ASom    C    T        0      0        2 
  14  chr14_66666054     HCab    C    T        0      0        2 
  14  chr14_66666054     HPrz    C    T        0      0        2 
  14  chr14_66666054     ZBoe    C    T        0      0        2 
  14  chr14_66666054     ZGre    C    T        0      0        2 
  14  chr14_66666054     ZHar    C    T        0      0        2 
  14  chr14_66666054   Sample    C    T        0      0        2 
  14  chr14_66681248     AAsi    A    G        0      0        2 
  14  chr14_66681248     AKia    A    G        0      0        2 
  14  chr14_66681248     AOna    A    G        0      0        2 
  14  chr14_66681248     ASom    A    G        0      0        2 
  14  chr14_66681248     HCab    A    G        0      0        2 
  14  chr14_66681248     HPrz    A    G        0      0        2 
  14  chr14_66681248     ZBoe    A    G        0      0        2 
  14  chr14_66681248     ZGre    A    G        0      0        2 
  14  chr14_66681248     ZHar    A    G        1      2        2 
  14  chr14_66681248   Sample    A    G        0      0        2 
  14  chr14_66683422     AAsi    C    T        0      0        2 
  14  chr14_66683422     AKia    C    T        0      0        2 
  14  chr14_66683422     AOna    C    T        0      0        2 
  14  chr14_66683422     ASom    C    T        0      0        2 
  14  chr14_66683422     HCab    C    T        1      2        2 
  14  chr14_66683422     HPrz    C    T        1      2        2 
  14  chr14_66683422     ZBoe    C    T        0      0        2 
  14  chr14_66683422     ZGre    C    T        0      0        2 
  14  chr14_66683422     ZHar    C    T        0      0        2 
  14  chr14_66683422   Sample    C    T        1      2        2 
  14  chr14_66689128     AAsi    C    G        0      0        2 
  14  chr14_66689128     AKia    C    G        0      0        2 
  14  chr14_66689128     AOna    C    G        0      0        2 
  14  chr14_66689128     ASom    C    G        0      0        2 
  14  chr14_66689128     HCab    C    G        0      0        2 
  14  chr14_66689128     HPrz    C    G        0      0        2 
  14  chr14_66689128     ZBoe    C    G      0.5      1        2 
  14  chr14_66689128     ZGre    C    G        0      0        2 
  14  chr14_66689128     ZHar    C    G        0      0        2 
  14  chr14_66689128   Sample    C    G        0      0        2 
  14  chr14_66689361     AAsi    G    A        0      0        2 
  14  chr14_66689361     AKia    G    A        0      0        2 
  14  chr14_66689361     AOna    G    A        0      0        2 
  14  chr14_66689361     ASom    G    A        0      0        2 
  14  chr14_66689361     HCab    G    A        0      0        2 
  14  chr14_66689361     HPrz    G    A        0      0        2 
  14  chr14_66689361     ZBoe    G    A        0      0        2 
  14  chr14_66689361     ZGre    G    A        0      0        2 
  14  chr14_66689361     ZHar    G    A      0.5      1        2 
  14  chr14_66689361   Sample    G    A        0      0        2 
  14  chr14_66694346     AAsi    G    A        0      0        2 
  14  chr14_66694346     AKia    G    A        0      0        2 
  14  chr14_66694346     AOna    G    A        0      0        2 
  14  chr14_66694346     ASom    G    A        0      0        2 
  14  chr14_66694346     HCab    G    A        0      0        2 
  14  chr14_66694346     HPrz    G    A        0      0        2 
  14  chr14_66694346     ZBoe    G    A        0      0        2 
  14  chr14_66694346     ZGre    G    A        1      2        2 
  14  chr14_66694346     ZHar    G    A        0      0        2 
  14  chr14_66694346   Sample    G    A        0      0        2 
  14  chr14_66705239     AAsi    C    T        0      0        2 
  14  chr14_66705239     AKia    C    T        0      0        2 
  14  chr14_66705239     AOna    C    T        0      0        2 
  14  chr14_66705239     ASom    C    T        0      0        2 
  14  chr14_66705239     HCab    C    T        1      2        2 
  14  chr14_66705239     HPrz    C    T        1      2        2 
  14  chr14_66705239     ZBoe    C    T        0      0        2 
  14  chr14_66705239     ZGre    C    T        0      0        2 
  14  chr14_66705239     ZHar    C    T        0      0        2 
  14  chr14_66705239   Sample    C    T        1      2        2 
  14  chr14_66706555     AAsi    A    T        0      0        2 
  14  chr14_66706555     AKia    A    T        1      2        2 
  14  chr14_66706555     AOna    A    T        0      0        2 
  14  chr14_66706555     ASom    A    T        0      0        2 
  14  chr14_66706555     HCab    A    T        0      0        2 
  14  chr14_66706555     HPrz    A    T        0      0        2 
  14  chr14_66706555     ZBoe    A    T        0      0        2 
  14  chr14_66706555     ZGre    A    T        0      0        2 
  14  chr14_66706555     ZHar    A    T        0      0        2 
  14  chr14_66706555   Sample    A    T        0      0        2 
  14  chr14_66710619     AAsi    A    T        0      0        2 
  14  chr14_66710619     AKia    A    T        0      0        2 
  14  chr14_66710619     AOna    A    T      0.5      1        2 
  14  chr14_66710619     ASom    A    T        0      0        2 
  14  chr14_66710619     HCab    A    T        0      0        2 
  14  chr14_66710619     HPrz    A    T        0      0        2 
  14  chr14_66710619     ZBoe    A    T        0      0        2 
  14  chr14_66710619     ZGre    A    T        0      0        2 
  14  chr14_66710619     ZHar    A    T        0      0        2 
  14  chr14_66710619   Sample    A    T        0      0        2 
  14  chr14_66721922     AAsi    C    T        0      0        2 
  14  chr14_66721922     AKia    C    T        0      0        2 
  14  chr14_66721922     AOna    C    T        0      0        2 
  14  chr14_66721922     ASom    C    T        0      0        2 
  14  chr14_66721922     HCab    C    T        1      2        2 
  14  chr14_66721922     HPrz    C    T        1      2        2 
  14  chr14_66721922     ZBoe    C    T        0      0        2 
  14  chr14_66721922     ZGre    C    T        0      0        2 
  14  chr14_66721922     ZHar    C    T        0      0        2 
  14  chr14_66721922   Sample    C    T        1      2        2 
  14  chr14_66723287     AAsi    T    C        0      0        2 
  14  chr14_66723287     AKia    T    C        0      0        2 
  14  chr14_66723287     AOna    T    C        0      0        2 
  14  chr14_66723287     ASom    T    C        0      0        2 
  14  chr14_66723287     HCab    T    C        1      2        2 
  14  chr14_66723287     HPrz    T    C        1      2        2 
  14  chr14_66723287     ZBoe    T    C      0.5      1        2 
  14  chr14_66723287     ZGre    T    C        0      0        2 
  14  chr14_66723287     ZHar    T    C        0      0        2 
  14  chr14_66723287   Sample    T    C        1      2        2 
  14  chr14_66724628     AAsi    A    G        0      0        2 
  14  chr14_66724628     AKia    A    G        0      0        2 
  14  chr14_66724628     AOna    A    G        0      0        2 
  14  chr14_66724628     ASom    A    G        0      0        2 
  14  chr14_66724628     HCab    A    G        1      2        2 
  14  chr14_66724628     HPrz    A    G        1      2        2 
  14  chr14_66724628     ZBoe    A    G        0      0        2 
  14  chr14_66724628     ZGre    A    G        0      0        2 
  14  chr14_66724628     ZHar    A    G        0      0        2 
  14  chr14_66724628   Sample    A    G        1      2        2 
  14  chr14_66726351     AAsi    T    C        0      0        2 
  14  chr14_66726351     AKia    T    C        0      0        2 
  14  chr14_66726351     AOna    T    C        0      0        2 
  14  chr14_66726351     ASom    T    C        0      0        2 
  14  chr14_66726351     HCab    T    C        0      0        2 
  14  chr14_66726351     HPrz    T    C        0      0        2 
  14  chr14_66726351     ZBoe    T    C        0      0        2 
  14  chr14_66726351     ZGre    T    C        1      2        2 
  14  chr14_66726351     ZHar    T    C        0      0        2 
  14  chr14_66726351   Sample    T    C        0      0        2 
  14  chr14_66729675     AAsi    T    C        1      2        2 
  14  chr14_66729675     AKia    T    C        0      0        2 
  14  chr14_66729675     AOna    T    C        0      0        2 
  14  chr14_66729675     ASom    T    C        1      2        2 
  14  chr14_66729675     HCab    T    C        0      0        2 
  14  chr14_66729675     HPrz    T    C        0      0        2 
  14  chr14_66729675     ZBoe    T    C        0      0        2 
  14  chr14_66729675     ZGre    T    C        0      0        2 
  14  chr14_66729675     ZHar    T    C        0      0        2 
  14  chr14_66729675   Sample    T    C        0      0        2 
  14  chr14_66730243     AAsi    A    G        1      2        2 
  14  chr14_66730243     AKia    A    G        0      0        2 
  14  chr14_66730243     AOna    A    G        0      0        2 
  14  chr14_66730243     ASom    A    G        1      2        2 
  14  chr14_66730243     HCab    A    G        1      2        2 
  14  chr14_66730243     HPrz    A    G        1      2        2 
  14  chr14_66730243     ZBoe    A    G        0      0        2 
  14  chr14_66730243     ZGre    A    G        0      0        2 
  14  chr14_66730243     ZHar    A    G        0      0        2 
  14  chr14_66730243   Sample    A    G        1      2        2 
  14  chr14_66731641     AAsi    T    C        0      0        2 
  14  chr14_66731641     AKia    T    C        0      0        2 
  14  chr14_66731641     AOna    T    C        0      0        2 
  14  chr14_66731641     ASom    T    C        0      0        2 
  14  chr14_66731641     HCab    T    C        0      0        2 
  14  chr14_66731641     HPrz    T    C        1      2        2 
  14  chr14_66731641     ZBoe    T    C        0      0        2 
  14  chr14_66731641     ZGre    T    C        0      0        2 
  14  chr14_66731641     ZHar    T    C        0      0        2 
  14  chr14_66731641   Sample    T    C        1      2        2 
  14  chr14_66750493     AAsi    A    G        0      0        2 
  14  chr14_66750493     AKia    A    G        0      0        2 
  14  chr14_66750493     AOna    A    G        0      0        2 
  14  chr14_66750493     ASom    A    G        1      2        2 
  14  chr14_66750493     HCab    A    G        0      0        2 
  14  chr14_66750493     HPrz    A    G        0      0        2 
  14  chr14_66750493     ZBoe    A    G        0      0        2 
  14  chr14_66750493     ZGre    A    G        0      0        2 
  14  chr14_66750493     ZHar    A    G        0      0        2 
  14  chr14_66750493   Sample    A    G        0      0        2 
  14  chr14_66753287     AAsi    T    C        0      0        2 
  14  chr14_66753287     AKia    T    C        0      0        2 
  14  chr14_66753287     AOna    T    C        0      0        2 
  14  chr14_66753287     ASom    T    C        0      0        2 
  14  chr14_66753287     HCab    T    C        0      0        2 
  14  chr14_66753287     HPrz    T    C      0.5      1        2 
  14  chr14_66753287     ZBoe    T    C        0      0        2 
  14  chr14_66753287     ZGre    T    C        0      0        2 
  14  chr14_66753287     ZHar    T    C        0      0        2 
  14  chr14_66753287   Sample    T    C        0      0        2 
  14  chr14_66759644     AAsi    C    T        0      0        2 
  14  chr14_66759644     AKia    C    T        0      0        2 
  14  chr14_66759644     AOna    C    T        0      0        2 
  14  chr14_66759644     ASom    C    T        0      0        2 
  14  chr14_66759644     HCab    C    T        0      0        2 
  14  chr14_66759644     HPrz    C    T        0      0        2 
  14  chr14_66759644     ZBoe    C    T      0.5      1        2 
  14  chr14_66759644     ZGre    C    T        0      0        2 
  14  chr14_66759644     ZHar    C    T        0      0        2 
  14  chr14_66759644   Sample    C    T        0      0        2 
  14  chr14_66765308     AAsi    A    G        0      0        2 
  14  chr14_66765308     AKia    A    G        0      0        2 
  14  chr14_66765308     AOna    A    G        0      0        2 
  14  chr14_66765308     ASom    A    G        0      0        2 
  14  chr14_66765308     HCab    A    G        0      0        2 
  14  chr14_66765308     HPrz    A    G        0      0        2 
  14  chr14_66765308     ZBoe    A    G        1      2        2 
  14  chr14_66765308     ZGre    A    G        0      0        2 
  14  chr14_66765308     ZHar    A    G        0      0        2 
  14  chr14_66765308   Sample    A    G        0      0        2 
  14  chr14_66770884     AAsi    T    A        0      0        2 
  14  chr14_66770884     AKia    T    A        0      0        2 
  14  chr14_66770884     AOna    T    A        0      0        2 
  14  chr14_66770884     ASom    T    A        0      0        2 
  14  chr14_66770884     HCab    T    A        1      2        2 
  14  chr14_66770884     HPrz    T    A      0.5      1        2 
  14  chr14_66770884     ZBoe    T    A        0      0        2 
  14  chr14_66770884     ZGre    T    A        0      0        2 
  14  chr14_66770884     ZHar    T    A        0      0        2 
  14  chr14_66770884   Sample    T    A        0      0        2 
  14  chr14_66774351     AAsi    A    G        0      0        2 
  14  chr14_66774351     AKia    A    G        0      0        2 
  14  chr14_66774351     AOna    A    G        0      0        2 
  14  chr14_66774351     ASom    A    G        0      0        2 
  14  chr14_66774351     HCab    A    G        0      0        2 
  14  chr14_66774351     HPrz    A    G        0      0        2 
  14  chr14_66774351     ZBoe    A    G        0      0        2 
  14  chr14_66774351     ZGre    A    G        0      0        2 
  14  chr14_66774351     ZHar    A    G        1      2        2 
  14  chr14_66774351   Sample    A    G        0      0        2 
  14  chr14_66786377     AAsi    T    A        1      2        2 
  14  chr14_66786377     AKia    T    A        1      2        2 
  14  chr14_66786377     AOna    T    A      0.5      1        2 
  14  chr14_66786377     ASom    T    A        1      2        2 
  14  chr14_66786377     HCab    T    A        0      0        2 
  14  chr14_66786377     HPrz    T    A        0      0        2 
  14  chr14_66786377     ZBoe    T    A        0      0        2 
  14  chr14_66786377     ZGre    T    A        0      0        2 
  14  chr14_66786377     ZHar    T    A        0      0        2 
  14  chr14_66786377   Sample    T    A        0      0        2 
  14  chr14_66788554     AAsi    A    G        1      2        2 
  14  chr14_66788554     AKia    A    G        0      0        2 
  14  chr14_66788554     AOna    A    G        0      0        2 
  14  chr14_66788554     ASom    A    G        0      0        2 
  14  chr14_66788554     HCab    A    G        0      0        2 
  14  chr14_66788554     HPrz    A    G        0      0        2 
  14  chr14_66788554     ZBoe    A    G        0      0        2 
  14  chr14_66788554     ZGre    A    G        0      0        2 
  14  chr14_66788554     ZHar    A    G        0      0        2 
  14  chr14_66788554   Sample    A    G        0      0        2 
  14  chr14_66793217     AAsi    C    G        0      0        2 
  14  chr14_66793217     AKia    C    G        0      0        2 
  14  chr14_66793217     AOna    C    G        0      0        2 
  14  chr14_66793217     ASom    C    G        0      0        2 
  14  chr14_66793217     HCab    C    G        0      0        2 
  14  chr14_66793217     HPrz    C    G        0      0        2 
  14  chr14_66793217     ZBoe    C    G        0      0        2 
  14  chr14_66793217     ZGre    C    G      0.5      1        2 
  14  chr14_66793217     ZHar    C    G        0      0        2 
  14  chr14_66793217   Sample    C    G        0      0        2 
  14  chr14_66794605     AAsi    C    T        0      0        2 
  14  chr14_66794605     AKia    C    T        0      0        2 
  14  chr14_66794605     AOna    C    T        0      0        2 
  14  chr14_66794605     ASom    C    T        0      0        2 
  14  chr14_66794605     HCab    C    T        0      0        2 
  14  chr14_66794605     HPrz    C    T      0.5      1        2 
  14  chr14_66794605     ZBoe    C    T        0      0        2 
  14  chr14_66794605     ZGre    C    T        0      0        2 
  14  chr14_66794605     ZHar    C    T        0      0        2 
  14  chr14_66794605   Sample    C    T        0      0        2 
  14  chr14_66797444     AAsi    A    G        0      0        2 
  14  chr14_66797444     AKia    A    G        0      0        2 
  14  chr14_66797444     AOna    A    G        0      0        2 
  14  chr14_66797444     ASom    A    G        0      0        2 
  14  chr14_66797444     HCab    A    G        1      2        2 
  14  chr14_66797444     HPrz    A    G        1      2        2 
  14  chr14_66797444     ZBoe    A    G        0      0        2 
  14  chr14_66797444     ZGre    A    G        0      0        2 
  14  chr14_66797444     ZHar    A    G        0      0        2 
  14  chr14_66797444   Sample    A    G        1      2        2 
  14  chr14_66799914     AAsi    G    C        0      0        2 
  14  chr14_66799914     AKia    G    C      0.5      1        2 
  14  chr14_66799914     AOna    G    C        0      0        2 
  14  chr14_66799914     ASom    G    C        0      0        2 
  14  chr14_66799914     HCab    G    C        0      0        2 
  14  chr14_66799914     HPrz    G    C        0      0        2 
  14  chr14_66799914     ZBoe    G    C        0      0        2 
  14  chr14_66799914     ZGre    G    C        0      0        2 
  14  chr14_66799914     ZHar    G    C        0      0        2 
  14  chr14_66799914   Sample    G    C        0      0        2 
  14  chr14_66801371     AAsi    A    G        0      0        2 
  14  chr14_66801371     AKia    A    G        0      0        2 
  14  chr14_66801371     AOna    A    G        0      0        2 
  14  chr14_66801371     ASom    A    G        0      0        2 
  14  chr14_66801371     HCab    A    G        1      2        2 
  14  chr14_66801371     HPrz    A    G        1      2        2 
  14  chr14_66801371     ZBoe    A    G        0      0        2 
  14  chr14_66801371     ZGre    A    G        0      0        2 
  14  chr14_66801371     ZHar    A    G        0      0        2 
  14  chr14_66801371   Sample    A    G        1      2        2 
  14  chr14_66804321     AAsi    C    A        0      0        2 
  14  chr14_66804321     AKia    C    A        0      0        2 
  14  chr14_66804321     AOna    C    A        1      2        2 
  14  chr14_66804321     ASom    C    A        0      0        2 
  14  chr14_66804321     HCab    C    A        0      0        2 
  14  chr14_66804321     HPrz    C    A        0      0        2 
  14  chr14_66804321     ZBoe    C    A        0      0        2 
  14  chr14_66804321     ZGre    C    A        0      0        2 
  14  chr14_66804321     ZHar    C    A        0      0        2 
  14  chr14_66804321   Sample    C    A        0      0        2 
  14  chr14_66813578     AAsi    C    T        0      0        2 
  14  chr14_66813578     AKia    C    T        0      0        2 
  14  chr14_66813578     AOna    C    T        0      0        2 
  14  chr14_66813578     ASom    C    T        0      0        2 
  14  chr14_66813578     HCab    C    T        1      2        2 
  14  chr14_66813578     HPrz    C    T        1      2        2 
  14  chr14_66813578     ZBoe    C    T        0      0        2 
  14  chr14_66813578     ZGre    C    T        0      0        2 
  14  chr14_66813578     ZHar    C    T        0      0        2 
  14  chr14_66813578   Sample    C    T        1      2        2 
  14  chr14_66816865     AAsi    C    A        0      0        2 
  14  chr14_66816865     AKia    C    A        1      2        2 
  14  chr14_66816865     AOna    C    A      0.5      1        2 
  14  chr14_66816865     ASom    C    A        0      0        2 
  14  chr14_66816865     HCab    C    A        0      0        2 
  14  chr14_66816865     HPrz    C    A        0      0        2 
  14  chr14_66816865     ZBoe    C    A        0      0        2 
  14  chr14_66816865     ZGre    C    A        0      0        2 
  14  chr14_66816865     ZHar    C    A        0      0        2 
  14  chr14_66816865   Sample    C    A        0      0        2 
  14  chr14_66817439     AAsi    T    C        0      0        2 
  14  chr14_66817439     AKia    T    C        0      0        2 
  14  chr14_66817439     AOna    T    C        0      0        2 
  14  chr14_66817439     ASom    T    C        0      0        2 
  14  chr14_66817439     HCab    T    C        0      0        2 
  14  chr14_66817439     HPrz    T    C        0      0        2 
  14  chr14_66817439     ZBoe    T    C        0      0        2 
  14  chr14_66817439     ZGre    T    C        0      0        2 
  14  chr14_66817439     ZHar    T    C      0.5      1        2 
  14  chr14_66817439   Sample    T    C        0      0        2 
  14  chr14_66820401     AAsi    A    G        0      0        2 
  14  chr14_66820401     AKia    A    G        0      0        2 
  14  chr14_66820401     AOna    A    G        0      0        2 
  14  chr14_66820401     ASom    A    G        0      0        2 
  14  chr14_66820401     HCab    A    G        1      2        2 
  14  chr14_66820401     HPrz    A    G        1      2        2 
  14  chr14_66820401     ZBoe    A    G        0      0        2 
  14  chr14_66820401     ZGre    A    G        0      0        2 
  14  chr14_66820401     ZHar    A    G        0      0        2 
  14  chr14_66820401   Sample    A    G        1      2        2 
  14  chr14_66830913     AAsi    T    C        0      0        2 
  14  chr14_66830913     AKia    T    C      0.5      1        2 
  14  chr14_66830913     AOna    T    C      0.5      1        2 
  14  chr14_66830913     ASom    T    C        0      0        2 
  14  chr14_66830913     HCab    T    C        0      0        2 
  14  chr14_66830913     HPrz    T    C        0      0        2 
  14  chr14_66830913     ZBoe    T    C        0      0        2 
  14  chr14_66830913     ZGre    T    C        0      0        2 
  14  chr14_66830913     ZHar    T    C        0      0        2 
  14  chr14_66830913   Sample    T    C        0      0        2 
  14  chr14_66842141     AAsi    T    C        0      0        2 
  14  chr14_66842141     AKia    T    C        0      0        2 
  14  chr14_66842141     AOna    T    C        0      0        2 
  14  chr14_66842141     ASom    T    C        0      0        2 
  14  chr14_66842141     HCab    T    C        0      0        2 
  14  chr14_66842141     HPrz    T    C        0      0        2 
  14  chr14_66842141     ZBoe    T    C      0.5      1        2 
  14  chr14_66842141     ZGre    T    C        0      0        2 
  14  chr14_66842141     ZHar    T    C        0      0        2 
  14  chr14_66842141   Sample    T    C        0      0        2 
  14  chr14_66843213     AAsi    T    G        0      0        2 
  14  chr14_66843213     AKia    T    G        0      0        2 
  14  chr14_66843213     AOna    T    G        0      0        2 
  14  chr14_66843213     ASom    T    G        0      0        2 
  14  chr14_66843213     HCab    T    G        0      0        2 
  14  chr14_66843213     HPrz    T    G      0.5      1        2 
  14  chr14_66843213     ZBoe    T    G        0      0        2 
  14  chr14_66843213     ZGre    T    G        0      0        2 
  14  chr14_66843213     ZHar    T    G        0      0        2 
  14  chr14_66843213   Sample    T    G        0      0        2 
  14  chr14_66847221     AAsi    C    A        0      0        2 
  14  chr14_66847221     AKia    C    A        0      0        2 
  14  chr14_66847221     AOna    C    A        0      0        2 
  14  chr14_66847221     ASom    C    A        0      0        2 
  14  chr14_66847221     HCab    C    A        1      2        2 
  14  chr14_66847221     HPrz    C    A        1      2        2 
  14  chr14_66847221     ZBoe    C    A        0      0        2 
  14  chr14_66847221     ZGre    C    A        0      0        2 
  14  chr14_66847221     ZHar    C    A        0      0        2 
  14  chr14_66847221   Sample    C    A        1      2        2 
  14  chr14_66847387     AAsi    G    A        0      0        2 
  14  chr14_66847387     AKia    G    A      0.5      1        2 
  14  chr14_66847387     AOna    G    A        1      2        2 
  14  chr14_66847387     ASom    G    A        0      0        2 
  14  chr14_66847387     HCab    G    A        0      0        2 
  14  chr14_66847387     HPrz    G    A        0      0        2 
  14  chr14_66847387     ZBoe    G    A        0      0        2 
  14  chr14_66847387     ZGre    G    A        0      0        2 
  14  chr14_66847387     ZHar    G    A        0      0        2 
  14  chr14_66847387   Sample    G    A        0      0        2 
  14  chr14_66847780     AAsi    C    T        0      0        2 
  14  chr14_66847780     AKia    C    T        0      0        2 
  14  chr14_66847780     AOna    C    T        0      0        2 
  14  chr14_66847780     ASom    C    T        0      0        2 
  14  chr14_66847780     HCab    C    T        1      2        2 
  14  chr14_66847780     HPrz    C    T        1      2        2 
  14  chr14_66847780     ZBoe    C    T        0      0        2 
  14  chr14_66847780     ZGre    C    T        0      0        2 
  14  chr14_66847780     ZHar    C    T        0      0        2 
  14  chr14_66847780   Sample    C    T        1      2        2 
  14  chr14_66857480     AAsi    T    C        1      2        2 
  14  chr14_66857480     AKia    T    C        0      0        2 
  14  chr14_66857480     AOna    T    C        0      0        2 
  14  chr14_66857480     ASom    T    C        1      2        2 
  14  chr14_66857480     HCab    T    C        0      0        2 
  14  chr14_66857480     HPrz    T    C        0      0        2 
  14  chr14_66857480     ZBoe    T    C        0      0        2 
  14  chr14_66857480     ZGre    T    C        0      0        2 
  14  chr14_66857480     ZHar    T    C        0      0        2 
  14  chr14_66857480   Sample    T    C        0      0        2 
  14  chr14_66859679     AAsi    A    G        1      2        2 
  14  chr14_66859679     AKia    A    G        1      2        2 
  14  chr14_66859679     AOna    A    G        1      2        2 
  14  chr14_66859679     ASom    A    G        1      2        2 
  14  chr14_66859679     HCab    A    G        0      0        2 
  14  chr14_66859679     HPrz    A    G        0      0        2 
  14  chr14_66859679     ZBoe    A    G        0      0        2 
  14  chr14_66859679     ZGre    A    G        0      0        2 
  14  chr14_66859679     ZHar    A    G        1      2        2 
  14  chr14_66859679   Sample    A    G        0      0        2 
  14  chr14_66861902     AAsi    C    T        0      0        2 
  14  chr14_66861902     AKia    C    T        0      0        2 
  14  chr14_66861902     AOna    C    T        0      0        2 
  14  chr14_66861902     ASom    C    T        0      0        2 
  14  chr14_66861902     HCab    C    T      0.5      1        2 
  14  chr14_66861902     HPrz    C    T      0.5      1        2 
  14  chr14_66861902     ZBoe    C    T        0      0        2 
  14  chr14_66861902     ZGre    C    T        0      0        2 
  14  chr14_66861902     ZHar    C    T        0      0        2 
  14  chr14_66861902   Sample    C    T        1      2        2 
  14  chr14_66871383     AAsi    A    G        0      0        2 
  14  chr14_66871383     AKia    A    G        0      0        2 
  14  chr14_66871383     AOna    A    G        0      0        2 
  14  chr14_66871383     ASom    A    G        0      0        2 
  14  chr14_66871383     HCab    A    G        1      2        2 
  14  chr14_66871383     HPrz    A    G        1      2        2 
  14  chr14_66871383     ZBoe    A    G        0      0        2 
  14  chr14_66871383     ZGre    A    G        0      0        2 
  14  chr14_66871383     ZHar    A    G        0      0        2 
  14  chr14_66871383   Sample    A    G        1      2        2 
  14  chr14_66872145     AAsi    A    G        0      0        2 
  14  chr14_66872145     AKia    A    G        0      0        2 
  14  chr14_66872145     AOna    A    G        0      0        2 
  14  chr14_66872145     ASom    A    G        0      0        2 
  14  chr14_66872145     HCab    A    G        0      0        2 
  14  chr14_66872145     HPrz    A    G      0.5      1        2 
  14  chr14_66872145     ZBoe    A    G        0      0        2 
  14  chr14_66872145     ZGre    A    G        0      0        2 
  14  chr14_66872145     ZHar    A    G        0      0        2 
  14  chr14_66872145   Sample    A    G        0      0        2 
  14  chr14_66872305     AAsi    T    C        0      0        2 
  14  chr14_66872305     AKia    T    C        0      0        2 
  14  chr14_66872305     AOna    T    C        0      0        2 
  14  chr14_66872305     ASom    T    C        0      0        2 
  14  chr14_66872305     HCab    T    C        1      2        2 
  14  chr14_66872305     HPrz    T    C        1      2        2 
  14  chr14_66872305     ZBoe    T    C        0      0        2 
  14  chr14_66872305     ZGre    T    C        0      0        2 
  14  chr14_66872305     ZHar    T    C        0      0        2 
  14  chr14_66872305   Sample    T    C        1      2        2 
  14  chr14_66873924     AAsi    G    A        0      0        2 
  14  chr14_66873924     AKia    G    A        0      0        2 
  14  chr14_66873924     AOna    G    A        0      0        2 
  14  chr14_66873924     ASom    G    A        0      0        2 
  14  chr14_66873924     HCab    G    A        1      2        2 
  14  chr14_66873924     HPrz    G    A        1      2        2 
  14  chr14_66873924     ZBoe    G    A        0      0        2 
  14  chr14_66873924     ZGre    G    A        0      0        2 
  14  chr14_66873924     ZHar    G    A        0      0        2 
  14  chr14_66873924   Sample    G    A        1      2        2 
  14  chr14_66881300     AAsi    A    G        0      0        2 
  14  chr14_66881300     AKia    A    G        0      0        2 
  14  chr14_66881300     AOna    A    G        0      0        2 
  14  chr14_66881300     ASom    A    G        0      0        2 
  14  chr14_66881300     HCab    A    G        0      0        2 
  14  chr14_66881300     HPrz    A    G        0      0        2 
  14  chr14_66881300     ZBoe    A    G      0.5      1        2 
  14  chr14_66881300     ZGre    A    G        0      0        2 
  14  chr14_66881300     ZHar    A    G        0      0        2 
  14  chr14_66881300   Sample    A    G        0      0        2 
  14  chr14_66905788     AAsi    C    T        0      0        2 
  14  chr14_66905788     AKia    C    T      0.5      1        2 
  14  chr14_66905788     AOna    C    T        0      0        2 
  14  chr14_66905788     ASom    C    T        0      0        2 
  14  chr14_66905788     HCab    C    T        0      0        2 
  14  chr14_66905788     HPrz    C    T        0      0        2 
  14  chr14_66905788     ZBoe    C    T        0      0        2 
  14  chr14_66905788     ZGre    C    T        0      0        2 
  14  chr14_66905788     ZHar    C    T        0      0        2 
  14  chr14_66905788   Sample    C    T        0      0        2 
  14  chr14_66914693     AAsi    G    A        0      0        2 
  14  chr14_66914693     AKia    G    A        0      0        2 
  14  chr14_66914693     AOna    G    A        1      2        2 
  14  chr14_66914693     ASom    G    A        0      0        2 
  14  chr14_66914693     HCab    G    A        0      0        2 
  14  chr14_66914693     HPrz    G    A        0      0        2 
  14  chr14_66914693     ZBoe    G    A        0      0        2 
  14  chr14_66914693     ZGre    G    A        0      0        2 
  14  chr14_66914693     ZHar    G    A        0      0        2 
  14  chr14_66914693   Sample    G    A        0      0        2 
  14  chr14_66916423     AAsi    C    T        0      0        2 
  14  chr14_66916423     AKia    C    T        0      0        2 
  14  chr14_66916423     AOna    C    T        0      0        2 
  14  chr14_66916423     ASom    C    T        0      0        2 
  14  chr14_66916423     HCab    C    T        0      0        2 
  14  chr14_66916423     HPrz    C    T        0      0        2 
  14  chr14_66916423     ZBoe    C    T      0.5      1        2 
  14  chr14_66916423     ZGre    C    T        0      0        2 
  14  chr14_66916423     ZHar    C    T        0      0        2 
  14  chr14_66916423   Sample    C    T        0      0        2 
  14  chr14_66918247     AAsi    G    A        0      0        2 
  14  chr14_66918247     AKia    G    A        0      0        2 
  14  chr14_66918247     AOna    G    A        0      0        2 
  14  chr14_66918247     ASom    G    A        0      0        2 
  14  chr14_66918247     HCab    G    A        0      0        2 
  14  chr14_66918247     HPrz    G    A        0      0        2 
  14  chr14_66918247     ZBoe    G    A        1      2        2 
  14  chr14_66918247     ZGre    G    A        1      2        2 
  14  chr14_66918247     ZHar    G    A        1      2        2 
  14  chr14_66918247   Sample    G    A        0      0        2 
  14  chr14_66929621     AAsi    T    A        0      0        2 
  14  chr14_66929621     AKia    T    A        0      0        2 
  14  chr14_66929621     AOna    T    A        0      0        2 
  14  chr14_66929621     ASom    T    A        0      0        2 
  14  chr14_66929621     HCab    T    A        1      2        2 
  14  chr14_66929621     HPrz    T    A        1      2        2 
  14  chr14_66929621     ZBoe    T    A        0      0        2 
  14  chr14_66929621     ZGre    T    A        0      0        2 
  14  chr14_66929621     ZHar    T    A        0      0        2 
  14  chr14_66929621   Sample    T    A        1      2        2 
  14  chr14_66930756     AAsi    A    G        0      0        2 
  14  chr14_66930756     AKia    A    G        0      0        2 
  14  chr14_66930756     AOna    A    G        0      0        2 
  14  chr14_66930756     ASom    A    G        0      0        2 
  14  chr14_66930756     HCab    A    G        0      0        2 
  14  chr14_66930756     HPrz    A    G        0      0        2 
  14  chr14_66930756     ZBoe    A    G      0.5      1        2 
  14  chr14_66930756     ZGre    A    G        0      0        2 
  14  chr14_66930756     ZHar    A    G        0      0        2 
  14  chr14_66930756   Sample    A    G        0      0        2 
  14  chr14_66933763     AAsi    A    G        0      0        2 
  14  chr14_66933763     AKia    A    G        0      0        2 
  14  chr14_66933763     AOna    A    G        0      0        2 
  14  chr14_66933763     ASom    A    G        0      0        2 
  14  chr14_66933763     HCab    A    G        0      0        2 
  14  chr14_66933763     HPrz    A    G        0      0        2 
  14  chr14_66933763     ZBoe    A    G      0.5      1        2 
  14  chr14_66933763     ZGre    A    G        0      0        2 
  14  chr14_66933763     ZHar    A    G        0      0        2 
  14  chr14_66933763   Sample    A    G        0      0        2 
  14  chr14_66935101     AAsi    A    G      0.5      1        2 
  14  chr14_66935101     AKia    A    G        0      0        2 
  14  chr14_66935101     AOna    A    G        0      0        2 
  14  chr14_66935101     ASom    A    G        0      0        2 
  14  chr14_66935101     HCab    A    G        0      0        2 
  14  chr14_66935101     HPrz    A    G        0      0        2 
  14  chr14_66935101     ZBoe    A    G        0      0        2 
  14  chr14_66935101     ZGre    A    G        0      0        2 
  14  chr14_66935101     ZHar    A    G        0      0        2 
  14  chr14_66935101   Sample    A    G        0      0        2 
  14  chr14_66951880     AAsi    T    C        0      0        2 
  14  chr14_66951880     AKia    T    C        0      0        2 
  14  chr14_66951880     AOna    T    C      0.5      1        2 
  14  chr14_66951880     ASom    T    C        0      0        2 
  14  chr14_66951880     HCab    T    C        0      0        2 
  14  chr14_66951880     HPrz    T    C        0      0        2 
  14  chr14_66951880     ZBoe    T    C        0      0        2 
  14  chr14_66951880     ZGre    T    C        0      0        2 
  14  chr14_66951880     ZHar    T    C        0      0        2 
  14  chr14_66951880   Sample    T    C        0      0        2 
  14  chr14_66966367     AAsi    A    G        0      0        2 
  14  chr14_66966367     AKia    A    G        0      0        2 
  14  chr14_66966367     AOna    A    G        1      2        2 
  14  chr14_66966367     ASom    A    G        0      0        2 
  14  chr14_66966367     HCab    A    G        0      0        2 
  14  chr14_66966367     HPrz    A    G        0      0        2 
  14  chr14_66966367     ZBoe    A    G        0      0        2 
  14  chr14_66966367     ZGre    A    G        0      0        2 
  14  chr14_66966367     ZHar    A    G        0      0        2 
  14  chr14_66966367   Sample    A    G        0      0        2 
  14  chr14_66967594     AAsi    C    A      0.5      1        2 
  14  chr14_66967594     AKia    C    A        0      0        2 
  14  chr14_66967594     AOna    C    A        0      0        2 
  14  chr14_66967594     ASom    C    A        1      2        2 
  14  chr14_66967594     HCab    C    A        0      0        2 
  14  chr14_66967594     HPrz    C    A        0      0        2 
  14  chr14_66967594     ZBoe    C    A        0      0        2 
  14  chr14_66967594     ZGre    C    A        0      0        2 
  14  chr14_66967594     ZHar    C    A        0      0        2 
  14  chr14_66967594   Sample    C    A        0      0        2 
  14  chr14_66973030     AAsi    C    T        1      2        2 
  14  chr14_66973030     AKia    C    T        0      0        2 
  14  chr14_66973030     AOna    C    T        0      0        2 
  14  chr14_66973030     ASom    C    T        1      2        2 
  14  chr14_66973030     HCab    C    T        0      0        2 
  14  chr14_66973030     HPrz    C    T        0      0        2 
  14  chr14_66973030     ZBoe    C    T        0      0        2 
  14  chr14_66973030     ZGre    C    T        0      0        2 
  14  chr14_66973030     ZHar    C    T        0      0        2 
  14  chr14_66973030   Sample    C    T        0      0        2 
  14  chr14_66977562     AAsi    G    A        0      0        2 
  14  chr14_66977562     AKia    G    A        1      2        2 
  14  chr14_66977562     AOna    G    A        0      0        2 
  14  chr14_66977562     ASom    G    A        0      0        2 
  14  chr14_66977562     HCab    G    A        0      0        2 
  14  chr14_66977562     HPrz    G    A        0      0        2 
  14  chr14_66977562     ZBoe    G    A        0      0        2 
  14  chr14_66977562     ZGre    G    A        0      0        2 
  14  chr14_66977562     ZHar    G    A        0      0        2 
  14  chr14_66977562   Sample    G    A        0      0        2 
  14  chr14_66979292     AAsi    T    C        0      0        2 
  14  chr14_66979292     AKia    T    C        1      2        2 
  14  chr14_66979292     AOna    T    C        0      0        2 
  14  chr14_66979292     ASom    T    C        0      0        2 
  14  chr14_66979292     HCab    T    C        0      0        2 
  14  chr14_66979292     HPrz    T    C        0      0        2 
  14  chr14_66979292     ZBoe    T    C        0      0        2 
  14  chr14_66979292     ZGre    T    C        0      0        2 
  14  chr14_66979292     ZHar    T    C        0      0        2 
  14  chr14_66979292   Sample    T    C        0      0        2 
  14  chr14_66979317     AAsi    G    A        0      0        2 
  14  chr14_66979317     AKia    G    A        0      0        2 
  14  chr14_66979317     AOna    G    A        0      0        2 
  14  chr14_66979317     ASom    G    A        0      0        2 
  14  chr14_66979317     HCab    G    A        0      0        2 
  14  chr14_66979317     HPrz    G    A        0      0        2 
  14  chr14_66979317     ZBoe    G    A        0      0        2 
  14  chr14_66979317     ZGre    G    A        0      0        2 
  14  chr14_66979317     ZHar    G    A        1      2        2 
  14  chr14_66979317   Sample    G    A        0      0        2 
  14  chr14_66983159     AAsi    G    A        0      0        2 
  14  chr14_66983159     AKia    G    A        0      0        2 
  14  chr14_66983159     AOna    G    A        0      0        2 
  14  chr14_66983159     ASom    G    A        1      2        2 
  14  chr14_66983159     HCab    G    A        0      0        2 
  14  chr14_66983159     HPrz    G    A        0      0        2 
  14  chr14_66983159     ZBoe    G    A        0      0        2 
  14  chr14_66983159     ZGre    G    A        0      0        2 
  14  chr14_66983159     ZHar    G    A        0      0        2 
  14  chr14_66983159   Sample    G    A        0      0        2 
  14  chr14_66983556     AAsi    G    A        0      0        2 
  14  chr14_66983556     AKia    G    A        0      0        2 
  14  chr14_66983556     AOna    G    A        0      0        2 
  14  chr14_66983556     ASom    G    A        0      0        2 
  14  chr14_66983556     HCab    G    A        0      0        2 
  14  chr14_66983556     HPrz    G    A        0      0        2 
  14  chr14_66983556     ZBoe    G    A        1      2        2 
  14  chr14_66983556     ZGre    G    A        0      0        2 
  14  chr14_66983556     ZHar    G    A        0      0        2 
  14  chr14_66983556   Sample    G    A        0      0        2 
  14  chr14_66985788     AAsi    C    T        0      0        2 
  14  chr14_66985788     AKia    C    T        0      0        2 
  14  chr14_66985788     AOna    C    T        0      0        2 
  14  chr14_66985788     ASom    C    T        0      0        2 
  14  chr14_66985788     HCab    C    T        1      2        2 
  14  chr14_66985788     HPrz    C    T        1      2        2 
  14  chr14_66985788     ZBoe    C    T        0      0        2 
  14  chr14_66985788     ZGre    C    T        0      0        2 
  14  chr14_66985788     ZHar    C    T        0      0        2 
  14  chr14_66985788   Sample    C    T        1      2        2 
  14  chr14_66997692     AAsi    G    A        0      0        2 
  14  chr14_66997692     AKia    G    A        0      0        2 
  14  chr14_66997692     AOna    G    A      0.5      1        2 
  14  chr14_66997692     ASom    G    A        0      0        2 
  14  chr14_66997692     HCab    G    A        0      0        2 
  14  chr14_66997692     HPrz    G    A        0      0        2 
  14  chr14_66997692     ZBoe    G    A        0      0        2 
  14  chr14_66997692     ZGre    G    A        0      0        2 
  14  chr14_66997692     ZHar    G    A        0      0        2 
  14  chr14_66997692   Sample    G    A        0      0        2 
  14  chr14_66998296     AAsi    T    C        0      0        2 
  14  chr14_66998296     AKia    T    C        0      0        2 
  14  chr14_66998296     AOna    T    C        0      0        2 
  14  chr14_66998296     ASom    T    C        0      0        2 
  14  chr14_66998296     HCab    T    C        1      2        2 
  14  chr14_66998296     HPrz    T    C        1      2        2 
  14  chr14_66998296     ZBoe    T    C        0      0        2 
  14  chr14_66998296     ZGre    T    C        0      0        2 
  14  chr14_66998296     ZHar    T    C        0      0        2 
  14  chr14_66998296   Sample    T    C        1      2        2 
  14  chr14_67000217     AAsi    G    A        0      0        2 
  14  chr14_67000217     AKia    G    A        0      0        2 
  14  chr14_67000217     AOna    G    A        0      0        2 
  14  chr14_67000217     ASom    G    A        0      0        2 
  14  chr14_67000217     HCab    G    A        0      0        2 
  14  chr14_67000217     HPrz    G    A        0      0        2 
  14  chr14_67000217     ZBoe    G    A      0.5      1        2 
  14  chr14_67000217     ZGre    G    A        0      0        2 
  14  chr14_67000217     ZHar    G    A        0      0        2 
  14  chr14_67000217   Sample    G    A        0      0        2 
  14  chr14_67002524     AAsi    T    G        0      0        2 
  14  chr14_67002524     AKia    T    G        0      0        2 
  14  chr14_67002524     AOna    T    G        0      0        2 
  14  chr14_67002524     ASom    T    G        0      0        2 
  14  chr14_67002524     HCab    T    G        0      0        2 
  14  chr14_67002524     HPrz    T    G        0      0        2 
  14  chr14_67002524     ZBoe    T    G        0      0        2 
  14  chr14_67002524     ZGre    T    G        0      0        2 
  14  chr14_67002524     ZHar    T    G        1      2        2 
  14  chr14_67002524   Sample    T    G        0      0        2 
  14  chr14_67002905     AAsi    G    A        0      0        2 
  14  chr14_67002905     AKia    G    A        1      2        2 
  14  chr14_67002905     AOna    G    A        1      2        2 
  14  chr14_67002905     ASom    G    A        0      0        2 
  14  chr14_67002905     HCab    G    A        0      0        2 
  14  chr14_67002905     HPrz    G    A        0      0        2 
  14  chr14_67002905     ZBoe    G    A        0      0        2 
  14  chr14_67002905     ZGre    G    A        0      0        2 
  14  chr14_67002905     ZHar    G    A        0      0        2 
  14  chr14_67002905   Sample    G    A        0      0        2 
  14  chr14_67014893     AAsi    T    A        0      0        2 
  14  chr14_67014893     AKia    T    A        0      0        2 
  14  chr14_67014893     AOna    T    A        0      0        2 
  14  chr14_67014893     ASom    T    A        0      0        2 
  14  chr14_67014893     HCab    T    A        1      2        2 
  14  chr14_67014893     HPrz    T    A        1      2        2 
  14  chr14_67014893     ZBoe    T    A        0      0        2 
  14  chr14_67014893     ZGre    T    A        0      0        2 
  14  chr14_67014893     ZHar    T    A        0      0        2 
  14  chr14_67014893   Sample    T    A        1      2        2 
  14  chr14_67025503     AAsi    C    A        0      0        2 
  14  chr14_67025503     AKia    C    A        0      0        2 
  14  chr14_67025503     AOna    C    A        0      0        2 
  14  chr14_67025503     ASom    C    A        0      0        2 
  14  chr14_67025503     HCab    C    A        0      0        2 
  14  chr14_67025503     HPrz    C    A        0      0        2 
  14  chr14_67025503     ZBoe    C    A        1      2        2 
  14  chr14_67025503     ZGre    C    A        0      0        2 
  14  chr14_67025503     ZHar    C    A        0      0        2 
  14  chr14_67025503   Sample    C    A        0      0        2 
  14  chr14_67030222     AAsi    G    C        0      0        2 
  14  chr14_67030222     AKia    G    C        0      0        2 
  14  chr14_67030222     AOna    G    C        0      0        2 
  14  chr14_67030222     ASom    G    C        0      0        2 
  14  chr14_67030222     HCab    G    C        1      2        2 
  14  chr14_67030222     HPrz    G    C        1      2        2 
  14  chr14_67030222     ZBoe    G    C        0      0        2 
  14  chr14_67030222     ZGre    G    C        0      0        2 
  14  chr14_67030222     ZHar    G    C        0      0        2 
  14  chr14_67030222   Sample    G    C        1      2        2 
  14  chr14_67033992     AAsi    T    C        1      2        2 
  14  chr14_67033992     AKia    T    C        0      0        2 
  14  chr14_67033992     AOna    T    C        0      0        2 
  14  chr14_67033992     ASom    T    C        1      2        2 
  14  chr14_67033992     HCab    T    C        0      0        2 
  14  chr14_67033992     HPrz    T    C        0      0        2 
  14  chr14_67033992     ZBoe    T    C        0      0        2 
  14  chr14_67033992     ZGre    T    C        0      0        2 
  14  chr14_67033992     ZHar    T    C        0      0        2 
  14  chr14_67033992   Sample    T    C        0      0        2 
  14  chr14_67045106     AAsi    A    G        0      0        2 
  14  chr14_67045106     AKia    A    G        0      0        2 
  14  chr14_67045106     AOna    A    G        0      0        2 
  14  chr14_67045106     ASom    A    G        0      0        2 
  14  chr14_67045106     HCab    A    G        1      2        2 
  14  chr14_67045106     HPrz    A    G        1      2        2 
  14  chr14_67045106     ZBoe    A    G        0      0        2 
  14  chr14_67045106     ZGre    A    G        0      0        2 
  14  chr14_67045106     ZHar    A    G        0      0        2 
  14  chr14_67045106   Sample    A    G        1      2        2 
  14  chr14_67053942     AAsi    A    G        0      0        2 
  14  chr14_67053942     AKia    A    G        0      0        2 
  14  chr14_67053942     AOna    A    G        0      0        2 
  14  chr14_67053942     ASom    A    G        0      0        2 
  14  chr14_67053942     HCab    A    G        1      2        2 
  14  chr14_67053942     HPrz    A    G        1      2        2 
  14  chr14_67053942     ZBoe    A    G        0      0        2 
  14  chr14_67053942     ZGre    A    G        0      0        2 
  14  chr14_67053942     ZHar    A    G        0      0        2 
  14  chr14_67053942   Sample    A    G        1      2        2 
  14  chr14_67063224     AAsi    G    A        0      0        2 
  14  chr14_67063224     AKia    G    A        0      0        2 
  14  chr14_67063224     AOna    G    A        0      0        2 
  14  chr14_67063224     ASom    G    A        0      0        2 
  14  chr14_67063224     HCab    G    A        1      2        2 
  14  chr14_67063224     HPrz    G    A        1      2        2 
  14  chr14_67063224     ZBoe    G    A        0      0        2 
  14  chr14_67063224     ZGre    G    A        0      0        2 
  14  chr14_67063224     ZHar    G    A        0      0        2 
  14  chr14_67063224   Sample    G    A        0      0        2 
  14  chr14_67074277     AAsi    G    A        0      0        2 
  14  chr14_67074277     AKia    G    A        0      0        2 
  14  chr14_67074277     AOna    G    A        0      0        2 
  14  chr14_67074277     ASom    G    A        0      0        2 
  14  chr14_67074277     HCab    G    A        0      0        2 
  14  chr14_67074277     HPrz    G    A        0      0        2 
  14  chr14_67074277     ZBoe    G    A        0      0        2 
  14  chr14_67074277     ZGre    G    A        0      0        2 
  14  chr14_67074277     ZHar    G    A        1      2        2 
  14  chr14_67074277   Sample    G    A        0      0        2 
  14  chr14_67079044     AAsi    G    T        0      0        2 
  14  chr14_67079044     AKia    G    T      0.5      1        2 
  14  chr14_67079044     AOna    G    T        0      0        2 
  14  chr14_67079044     ASom    G    T        0      0        2 
  14  chr14_67079044     HCab    G    T        0      0        2 
  14  chr14_67079044     HPrz    G    T        0      0        2 
  14  chr14_67079044     ZBoe    G    T        0      0        2 
  14  chr14_67079044     ZGre    G    T        0      0        2 
  14  chr14_67079044     ZHar    G    T        0      0        2 
  14  chr14_67079044   Sample    G    T        0      0        2 
  14  chr14_67079609     AAsi    T    A        0      0        2 
  14  chr14_67079609     AKia    T    A        0      0        2 
  14  chr14_67079609     AOna    T    A        0      0        2 
  14  chr14_67079609     ASom    T    A        0      0        2 
  14  chr14_67079609     HCab    T    A        0      0        2 
  14  chr14_67079609     HPrz    T    A        0      0        2 
  14  chr14_67079609     ZBoe    T    A        0      0        2 
  14  chr14_67079609     ZGre    T    A        0      0        2 
  14  chr14_67079609     ZHar    T    A        1      2        2 
  14  chr14_67079609   Sample    T    A        0      0        2 
  14  chr14_67110267     AAsi    A    G        0      0        2 
  14  chr14_67110267     AKia    A    G        0      0        2 
  14  chr14_67110267     AOna    A    G        0      0        2 
  14  chr14_67110267     ASom    A    G        0      0        2 
  14  chr14_67110267     HCab    A    G        0      0        2 
  14  chr14_67110267     HPrz    A    G        0      0        2 
  14  chr14_67110267     ZBoe    A    G      0.5      1        2 
  14  chr14_67110267     ZGre    A    G        0      0        2 
  14  chr14_67110267     ZHar    A    G        0      0        2 
  14  chr14_67110267   Sample    A    G        0      0        2 
  14  chr14_67110354     AAsi    C    T      0.5      1        2 
  14  chr14_67110354     AKia    C    T        0      0        2 
  14  chr14_67110354     AOna    C    T        0      0        2 
  14  chr14_67110354     ASom    C    T        1      2        2 
  14  chr14_67110354     HCab    C    T        0      0        2 
  14  chr14_67110354     HPrz    C    T        0      0        2 
  14  chr14_67110354     ZBoe    C    T        0      0        2 
  14  chr14_67110354     ZGre    C    T        0      0        2 
  14  chr14_67110354     ZHar    C    T        0      0        2 
  14  chr14_67110354   Sample    C    T        0      0        2 
  14  chr14_67117290     AAsi    G    A        0      0        2 
  14  chr14_67117290     AKia    G    A        0      0        2 
  14  chr14_67117290     AOna    G    A        0      0        2 
  14  chr14_67117290     ASom    G    A        0      0        2 
  14  chr14_67117290     HCab    G    A        1      2        2 
  14  chr14_67117290     HPrz    G    A        1      2        2 
  14  chr14_67117290     ZBoe    G    A        0      0        2 
  14  chr14_67117290     ZGre    G    A        0      0        2 
  14  chr14_67117290     ZHar    G    A        0      0        2 
  14  chr14_67117290   Sample    G    A        1      2        2 
  14  chr14_67117309     AAsi    T    G        0      0        2 
  14  chr14_67117309     AKia    T    G        0      0        2 
  14  chr14_67117309     AOna    T    G        0      0        2 
  14  chr14_67117309     ASom    T    G        0      0        2 
  14  chr14_67117309     HCab    T    G        0      0        2 
  14  chr14_67117309     HPrz    T    G        0      0        2 
  14  chr14_67117309     ZBoe    T    G      0.5      1        2 
  14  chr14_67117309     ZGre    T    G        0      0        2 
  14  chr14_67117309     ZHar    T    G        0      0        2 
  14  chr14_67117309   Sample    T    G        0      0        2 
  14  chr14_67122885     AAsi    A    T        0      0        2 
  14  chr14_67122885     AKia    A    T        0      0        2 
  14  chr14_67122885     AOna    A    T        1      2        2 
  14  chr14_67122885     ASom    A    T        0      0        2 
  14  chr14_67122885     HCab    A    T        0      0        2 
  14  chr14_67122885     HPrz    A    T        0      0        2 
  14  chr14_67122885     ZBoe    A    T        0      0        2 
  14  chr14_67122885     ZGre    A    T        0      0        2 
  14  chr14_67122885     ZHar    A    T        0      0        2 
  14  chr14_67122885   Sample    A    T        0      0        2 
  14  chr14_67144884     AAsi    T    A        0      0        2 
  14  chr14_67144884     AKia    T    A        0      0        2 
  14  chr14_67144884     AOna    T    A        0      0        2 
  14  chr14_67144884     ASom    T    A        0      0        2 
  14  chr14_67144884     HCab    T    A        0      0        2 
  14  chr14_67144884     HPrz    T    A        0      0        2 
  14  chr14_67144884     ZBoe    T    A        0      0        2 
  14  chr14_67144884     ZGre    T    A        0      0        2 
  14  chr14_67144884     ZHar    T    A        1      2        2 
  14  chr14_67144884   Sample    T    A        0      0        2 
  14  chr14_67153006     AAsi    G    T        0      0        2 
  14  chr14_67153006     AKia    G    T        0      0        2 
  14  chr14_67153006     AOna    G    T        0      0        2 
  14  chr14_67153006     ASom    G    T        0      0        2 
  14  chr14_67153006     HCab    G    T        0      0        2 
  14  chr14_67153006     HPrz    G    T        0      0        2 
  14  chr14_67153006     ZBoe    G    T        0      0        2 
  14  chr14_67153006     ZGre    G    T        0      0        2 
  14  chr14_67153006     ZHar    G    T      0.5      1        2 
  14  chr14_67153006   Sample    G    T        0      0        2 
  14  chr14_67156471     AAsi    A    G        0      0        2 
  14  chr14_67156471     AKia    A    G        0      0        2 
  14  chr14_67156471     AOna    A    G        0      0        2 
  14  chr14_67156471     ASom    A    G        0      0        2 
  14  chr14_67156471     HCab    A    G        1      2        2 
  14  chr14_67156471     HPrz    A    G        1      2        2 
  14  chr14_67156471     ZBoe    A    G        0      0        2 
  14  chr14_67156471     ZGre    A    G        0      0        2 
  14  chr14_67156471     ZHar    A    G        0      0        2 
  14  chr14_67156471   Sample    A    G        1      2        2 
  14  chr14_67159984     AAsi    T    C        0      0        2 
  14  chr14_67159984     AKia    T    C        0      0        2 
  14  chr14_67159984     AOna    T    C      0.5      1        2 
  14  chr14_67159984     ASom    T    C        0      0        2 
  14  chr14_67159984     HCab    T    C      0.5      1        2 
  14  chr14_67159984     HPrz    T    C        0      0        2 
  14  chr14_67159984     ZBoe    T    C        0      0        2 
  14  chr14_67159984     ZGre    T    C        0      0        2 
  14  chr14_67159984     ZHar    T    C        0      0        2 
  14  chr14_67159984   Sample    T    C        0      0        2 
  14  chr14_67162711     AAsi    G    A        0      0        2 
  14  chr14_67162711     AKia    G    A        0      0        2 
  14  chr14_67162711     AOna    G    A        0      0        2 
  14  chr14_67162711     ASom    G    A        0      0        2 
  14  chr14_67162711     HCab    G    A        0      0        2 
  14  chr14_67162711     HPrz    G    A        0      0        2 
  14  chr14_67162711     ZBoe    G    A        0      0        2 
  14  chr14_67162711     ZGre    G    A        0      0        2 
  14  chr14_67162711     ZHar    G    A      0.5      1        2 
  14  chr14_67162711   Sample    G    A        0      0        2 
  14  chr14_67180761     AAsi    T    C        0      0        2 
  14  chr14_67180761     AKia    T    C        0      0        2 
  14  chr14_67180761     AOna    T    C      0.5      1        2 
  14  chr14_67180761     ASom    T    C        0      0        2 
  14  chr14_67180761     HCab    T    C        0      0        2 
  14  chr14_67180761     HPrz    T    C        0      0        2 
  14  chr14_67180761     ZBoe    T    C        0      0        2 
  14  chr14_67180761     ZGre    T    C        0      0        2 
  14  chr14_67180761     ZHar    T    C        0      0        2 
  14  chr14_67180761   Sample    T    C        0      0        2 
  14  chr14_67183752     AAsi    T    C        0      0        2 
  14  chr14_67183752     AKia    T    C        0      0        2 
  14  chr14_67183752     AOna    T    C        0      0        2 
  14  chr14_67183752     ASom    T    C        0      0        2 
  14  chr14_67183752     HCab    T    C        1      2        2 
  14  chr14_67183752     HPrz    T    C        1      2        2 
  14  chr14_67183752     ZBoe    T    C        0      0        2 
  14  chr14_67183752     ZGre    T    C        0      0        2 
  14  chr14_67183752     ZHar    T    C        0      0        2 
  14  chr14_67183752   Sample    T    C        1      2        2 
  14  chr14_67188996     AAsi    G    C        0      0        2 
  14  chr14_67188996     AKia    G    C      0.5      1        2 
  14  chr14_67188996     AOna    G    C        0      0        2 
  14  chr14_67188996     ASom    G    C        0      0        2 
  14  chr14_67188996     HCab    G    C        0      0        2 
  14  chr14_67188996     HPrz    G    C        0      0        2 
  14  chr14_67188996     ZBoe    G    C        0      0        2 
  14  chr14_67188996     ZGre    G    C        0      0        2 
  14  chr14_67188996     ZHar    G    C        0      0        2 
  14  chr14_67188996   Sample    G    C        0      0        2 
  14  chr14_67189024     AAsi    A    C        0      0        2 
  14  chr14_67189024     AKia    A    C        0      0        2 
  14  chr14_67189024     AOna    A    C        0      0        2 
  14  chr14_67189024     ASom    A    C        0      0        2 
  14  chr14_67189024     HCab    A    C      0.5      1        2 
  14  chr14_67189024     HPrz    A    C        0      0        2 
  14  chr14_67189024     ZBoe    A    C        0      0        2 
  14  chr14_67189024     ZGre    A    C        0      0        2 
  14  chr14_67189024     ZHar    A    C        0      0        2 
  14  chr14_67189024   Sample    A    C        1      2        2 
  14  chr14_67189774     AAsi    A    G      0.5      1        2 
  14  chr14_67189774     AKia    A    G        0      0        2 
  14  chr14_67189774     AOna    A    G        0      0        2 
  14  chr14_67189774     ASom    A    G        0      0        2 
  14  chr14_67189774     HCab    A    G        0      0        2 
  14  chr14_67189774     HPrz    A    G        0      0        2 
  14  chr14_67189774     ZBoe    A    G        0      0        2 
  14  chr14_67189774     ZGre    A    G        0      0        2 
  14  chr14_67189774     ZHar    A    G        0      0        2 
  14  chr14_67189774   Sample    A    G        0      0        2 
  14  chr14_67228664     AAsi    T    C        0      0        2 
  14  chr14_67228664     AKia    T    C        0      0        2 
  14  chr14_67228664     AOna    T    C        0      0        2 
  14  chr14_67228664     ASom    T    C        0      0        2 
  14  chr14_67228664     HCab    T    C        1      2        2 
  14  chr14_67228664     HPrz    T    C        1      2        2 
  14  chr14_67228664     ZBoe    T    C        0      0        2 
  14  chr14_67228664     ZGre    T    C        0      0        2 
  14  chr14_67228664     ZHar    T    C        0      0        2 
  14  chr14_67228664   Sample    T    C        1      2        2 
  14  chr14_67230172     AAsi    A    G        0      0        2 
  14  chr14_67230172     AKia    A    G        0      0        2 
  14  chr14_67230172     AOna    A    G        0      0        2 
  14  chr14_67230172     ASom    A    G        0      0        2 
  14  chr14_67230172     HCab    A    G        1      2        2 
  14  chr14_67230172     HPrz    A    G        1      2        2 
  14  chr14_67230172     ZBoe    A    G        0      0        2 
  14  chr14_67230172     ZGre    A    G        0      0        2 
  14  chr14_67230172     ZHar    A    G        0      0        2 
  14  chr14_67230172   Sample    A    G        1      2        2 
  14  chr14_67233688     AAsi    G    A        0      0        2 
  14  chr14_67233688     AKia    G    A        0      0        2 
  14  chr14_67233688     AOna    G    A        0      0        2 
  14  chr14_67233688     ASom    G    A        0      0        2 
  14  chr14_67233688     HCab    G    A        1      2        2 
  14  chr14_67233688     HPrz    G    A        1      2        2 
  14  chr14_67233688     ZBoe    G    A        0      0        2 
  14  chr14_67233688     ZGre    G    A        0      0        2 
  14  chr14_67233688     ZHar    G    A        0      0        2 
  14  chr14_67233688   Sample    G    A        1      2        2 
  14  chr14_67234400     AAsi    A    G        0      0        2 
  14  chr14_67234400     AKia    A    G        0      0        2 
  14  chr14_67234400     AOna    A    G        0      0        2 
  14  chr14_67234400     ASom    A    G        0      0        2 
  14  chr14_67234400     HCab    A    G        0      0        2 
  14  chr14_67234400     HPrz    A    G        0      0        2 
  14  chr14_67234400     ZBoe    A    G        0      0        2 
  14  chr14_67234400     ZGre    A    G        0      0        2 
  14  chr14_67234400     ZHar    A    G      0.5      1        2 
  14  chr14_67234400   Sample    A    G        0      0        2 
  14  chr14_67242616     AAsi    A    G        0      0        2 
  14  chr14_67242616     AKia    A    G        0      0        2 
  14  chr14_67242616     AOna    A    G        0      0        2 
  14  chr14_67242616     ASom    A    G        0      0        2 
  14  chr14_67242616     HCab    A    G        0      0        2 
  14  chr14_67242616     HPrz    A    G        0      0        2 
  14  chr14_67242616     ZBoe    A    G        0      0        2 
  14  chr14_67242616     ZGre    A    G        0      0        2 
  14  chr14_67242616     ZHar    A    G        1      2        2 
  14  chr14_67242616   Sample    A    G        0      0        2 
  14  chr14_67252083     AAsi    T    C        0      0        2 
  14  chr14_67252083     AKia    T    C      0.5      1        2 
  14  chr14_67252083     AOna    T    C      0.5      1        2 
  14  chr14_67252083     ASom    T    C        0      0        2 
  14  chr14_67252083     HCab    T    C        0      0        2 
  14  chr14_67252083     HPrz    T    C        0      0        2 
  14  chr14_67252083     ZBoe    T    C        0      0        2 
  14  chr14_67252083     ZGre    T    C        0      0        2 
  14  chr14_67252083     ZHar    T    C        0      0        2 
  14  chr14_67252083   Sample    T    C        0      0        2 
  14  chr14_67260235     AAsi    A    G        0      0        2 
  14  chr14_67260235     AKia    A    G        0      0        2 
  14  chr14_67260235     AOna    A    G        0      0        2 
  14  chr14_67260235     ASom    A    G        0      0        2 
  14  chr14_67260235     HCab    A    G        0      0        2 
  14  chr14_67260235     HPrz    A    G        0      0        2 
  14  chr14_67260235     ZBoe    A    G        1      2        2 
  14  chr14_67260235     ZGre    A    G        1      2        2 
  14  chr14_67260235     ZHar    A    G        0      0        2 
  14  chr14_67260235   Sample    A    G        0      0        2 
  14  chr14_67271787     AAsi    A    G        0      0        2 
  14  chr14_67271787     AKia    A    G      0.5      1        2 
  14  chr14_67271787     AOna    A    G        0      0        2 
  14  chr14_67271787     ASom    A    G        0      0        2 
  14  chr14_67271787     HCab    A    G        0      0        2 
  14  chr14_67271787     HPrz    A    G        0      0        2 
  14  chr14_67271787     ZBoe    A    G        0      0        2 
  14  chr14_67271787     ZGre    A    G        0      0        2 
  14  chr14_67271787     ZHar    A    G        0      0        2 
  14  chr14_67271787   Sample    A    G        0      0        2 
  14  chr14_67283740     AAsi    C    T        0      0        2 
  14  chr14_67283740     AKia    C    T      0.5      1        2 
  14  chr14_67283740     AOna    C    T        0      0        2 
  14  chr14_67283740     ASom    C    T        0      0        2 
  14  chr14_67283740     HCab    C    T        0      0        2 
  14  chr14_67283740     HPrz    C    T        0      0        2 
  14  chr14_67283740     ZBoe    C    T        0      0        2 
  14  chr14_67283740     ZGre    C    T        0      0        2 
  14  chr14_67283740     ZHar    C    T        0      0        2 
  14  chr14_67283740   Sample    C    T        0      0        2 
  14  chr14_67285670     AAsi    A    C        0      0        2 
  14  chr14_67285670     AKia    A    C        0      0        2 
  14  chr14_67285670     AOna    A    C        0      0        2 
  14  chr14_67285670     ASom    A    C        0      0        2 
  14  chr14_67285670     HCab    A    C        0      0        2 
  14  chr14_67285670     HPrz    A    C        0      0        2 
  14  chr14_67285670     ZBoe    A    C        0      0        2 
  14  chr14_67285670     ZGre    A    C        1      2        2 
  14  chr14_67285670     ZHar    A    C        0      0        2 
  14  chr14_67285670   Sample    A    C        0      0        2 
  14  chr14_67289384     AAsi    T    A        0      0        2 
  14  chr14_67289384     AKia    T    A        0      0        2 
  14  chr14_67289384     AOna    T    A        0      0        2 
  14  chr14_67289384     ASom    T    A        0      0        2 
  14  chr14_67289384     HCab    T    A        0      0        2 
  14  chr14_67289384     HPrz    T    A      0.5      1        2 
  14  chr14_67289384     ZBoe    T    A        0      0        2 
  14  chr14_67289384     ZGre    T    A        0      0        2 
  14  chr14_67289384     ZHar    T    A        0      0        2 
  14  chr14_67289384   Sample    T    A        0      0        2 
  14  chr14_67303432     AAsi    T    C        0      0        2 
  14  chr14_67303432     AKia    T    C        0      0        2 
  14  chr14_67303432     AOna    T    C        0      0        2 
  14  chr14_67303432     ASom    T    C        0      0        2 
  14  chr14_67303432     HCab    T    C        0      0        2 
  14  chr14_67303432     HPrz    T    C        0      0        2 
  14  chr14_67303432     ZBoe    T    C        1      2        2 
  14  chr14_67303432     ZGre    T    C        1      2        2 
  14  chr14_67303432     ZHar    T    C        1      2        2 
  14  chr14_67303432   Sample    T    C        1      2        2 
  14  chr14_67305540     AAsi    T    C        0      0        2 
  14  chr14_67305540     AKia    T    C        0      0        2 
  14  chr14_67305540     AOna    T    C        0      0        2 
  14  chr14_67305540     ASom    T    C        0      0        2 
  14  chr14_67305540     HCab    T    C        1      2        2 
  14  chr14_67305540     HPrz    T    C        1      2        2 
  14  chr14_67305540     ZBoe    T    C        0      0        2 
  14  chr14_67305540     ZGre    T    C        0      0        2 
  14  chr14_67305540     ZHar    T    C        0      0        2 
  14  chr14_67305540   Sample    T    C        1      2        2 
  14  chr14_67310571     AAsi    C    T      0.5      1        2 
  14  chr14_67310571     AKia    C    T        0      0        2 
  14  chr14_67310571     AOna    C    T        0      0        2 
  14  chr14_67310571     ASom    C    T        1      2        2 
  14  chr14_67310571     HCab    C    T        0      0        2 
  14  chr14_67310571     HPrz    C    T        0      0        2 
  14  chr14_67310571     ZBoe    C    T        0      0        2 
  14  chr14_67310571     ZGre    C    T        0      0        2 
  14  chr14_67310571     ZHar    C    T        0      0        2 
  14  chr14_67310571   Sample    C    T        0      0        2 
  14  chr14_67320513     AAsi    C    T        0      0        2 
  14  chr14_67320513     AKia    C    T        0      0        2 
  14  chr14_67320513     AOna    C    T        0      0        2 
  14  chr14_67320513     ASom    C    T        0      0        2 
  14  chr14_67320513     HCab    C    T        1      2        2 
  14  chr14_67320513     HPrz    C    T        1      2        2 
  14  chr14_67320513     ZBoe    C    T        0      0        2 
  14  chr14_67320513     ZGre    C    T        0      0        2 
  14  chr14_67320513     ZHar    C    T        0      0        2 
  14  chr14_67320513   Sample    C    T        0      0        2 
  14  chr14_67322703     AAsi    T    C        0      0        2 
  14  chr14_67322703     AKia    T    C        1      2        2 
  14  chr14_67322703     AOna    T    C      0.5      1        2 
  14  chr14_67322703     ASom    T    C        0      0        2 
  14  chr14_67322703     HCab    T    C        0      0        2 
  14  chr14_67322703     HPrz    T    C        0      0        2 
  14  chr14_67322703     ZBoe    T    C        0      0        2 
  14  chr14_67322703     ZGre    T    C        0      0        2 
  14  chr14_67322703     ZHar    T    C        0      0        2 
  14  chr14_67322703   Sample    T    C        0      0        2 
  14  chr14_67324556     AAsi    T    C        0      0        2 
  14  chr14_67324556     AKia    T    C        0      0        2 
  14  chr14_67324556     AOna    T    C        0      0        2 
  14  chr14_67324556     ASom    T    C        0      0        2 
  14  chr14_67324556     HCab    T    C        0      0        2 
  14  chr14_67324556     HPrz    T    C        0      0        2 
  14  chr14_67324556     ZBoe    T    C        1      2        2 
  14  chr14_67324556     ZGre    T    C        1      2        2 
  14  chr14_67324556     ZHar    T    C        1      2        2 
  14  chr14_67324556   Sample    T    C        0      0        2 
  14  chr14_67332775     AAsi    A    G        0      0        2 
  14  chr14_67332775     AKia    A    G        0      0        2 
  14  chr14_67332775     AOna    A    G        0      0        2 
  14  chr14_67332775     ASom    A    G        0      0        2 
  14  chr14_67332775     HCab    A    G        0      0        2 
  14  chr14_67332775     HPrz    A    G      0.5      1        2 
  14  chr14_67332775     ZBoe    A    G        0      0        2 
  14  chr14_67332775     ZGre    A    G        0      0        2 
  14  chr14_67332775     ZHar    A    G        0      0        2 
  14  chr14_67332775   Sample    A    G        0      0        2 
  14  chr14_67342694     AAsi    C    T        0      0        2 
  14  chr14_67342694     AKia    C    T        0      0        2 
  14  chr14_67342694     AOna    C    T        0      0        2 
  14  chr14_67342694     ASom    C    T        0      0        2 
  14  chr14_67342694     HCab    C    T        0      0        2 
  14  chr14_67342694     HPrz    C    T        0      0        2 
  14  chr14_67342694     ZBoe    C    T        0      0        2 
  14  chr14_67342694     ZGre    C    T        0      0        2 
  14  chr14_67342694     ZHar    C    T        1      2        2 
  14  chr14_67342694   Sample    C    T        0      0        2 
  14  chr14_67356126     AAsi    A    G        0      0        2 
  14  chr14_67356126     AKia    A    G      0.5      1        2 
  14  chr14_67356126     AOna    A    G      0.5      1        2 
  14  chr14_67356126     ASom    A    G        0      0        2 
  14  chr14_67356126     HCab    A    G        0      0        2 
  14  chr14_67356126     HPrz    A    G        0      0        2 
  14  chr14_67356126     ZBoe    A    G        0      0        2 
  14  chr14_67356126     ZGre    A    G        0      0        2 
  14  chr14_67356126     ZHar    A    G        0      0        2 
  14  chr14_67356126   Sample    A    G        0      0        2 
  14  chr14_67357873     AAsi    C    T        0      0        2 
  14  chr14_67357873     AKia    C    T        0      0        2 
  14  chr14_67357873     AOna    C    T        0      0        2 
  14  chr14_67357873     ASom    C    T        0      0        2 
  14  chr14_67357873     HCab    C    T      0.5      1        2 
  14  chr14_67357873     HPrz    C    T      0.5      1        2 
  14  chr14_67357873     ZBoe    C    T        0      0        2 
  14  chr14_67357873     ZGre    C    T        0      0        2 
  14  chr14_67357873     ZHar    C    T        0      0        2 
  14  chr14_67357873   Sample    C    T        1      2        2 
  14  chr14_67364535     AAsi    A    G        0      0        2 
  14  chr14_67364535     AKia    A    G        0      0        2 
  14  chr14_67364535     AOna    A    G        0      0        2 
  14  chr14_67364535     ASom    A    G        0      0        2 
  14  chr14_67364535     HCab    A    G      0.5      1        2 
  14  chr14_67364535     HPrz    A    G      0.5      1        2 
  14  chr14_67364535     ZBoe    A    G        0      0        2 
  14  chr14_67364535     ZGre    A    G        0      0        2 
  14  chr14_67364535     ZHar    A    G        0      0        2 
  14  chr14_67364535   Sample    A    G        0      0        2 
  14  chr14_67368760     AAsi    G    A        0      0        2 
  14  chr14_67368760     AKia    G    A        0      0        2 
  14  chr14_67368760     AOna    G    A      0.5      1        2 
  14  chr14_67368760     ASom    G    A        0      0        2 
  14  chr14_67368760     HCab    G    A        0      0        2 
  14  chr14_67368760     HPrz    G    A        0      0        2 
  14  chr14_67368760     ZBoe    G    A        0      0        2 
  14  chr14_67368760     ZGre    G    A        0      0        2 
  14  chr14_67368760     ZHar    G    A        0      0        2 
  14  chr14_67368760   Sample    G    A        0      0        2 
  14  chr14_67369531     AAsi    T    C        0      0        2 
  14  chr14_67369531     AKia    T    C        0      0        2 
  14  chr14_67369531     AOna    T    C      0.5      1        2 
  14  chr14_67369531     ASom    T    C        0      0        2 
  14  chr14_67369531     HCab    T    C        0      0        2 
  14  chr14_67369531     HPrz    T    C        0      0        2 
  14  chr14_67369531     ZBoe    T    C        0      0        2 
  14  chr14_67369531     ZGre    T    C        0      0        2 
  14  chr14_67369531     ZHar    T    C        0      0        2 
  14  chr14_67369531   Sample    T    C        0      0        2 
  14  chr14_67370918     AAsi    G    A        0      0        2 
  14  chr14_67370918     AKia    G    A        0      0        2 
  14  chr14_67370918     AOna    G    A      0.5      1        2 
  14  chr14_67370918     ASom    G    A        0      0        2 
  14  chr14_67370918     HCab    G    A        0      0        2 
  14  chr14_67370918     HPrz    G    A        0      0        2 
  14  chr14_67370918     ZBoe    G    A        0      0        2 
  14  chr14_67370918     ZGre    G    A        0      0        2 
  14  chr14_67370918     ZHar    G    A        0      0        2 
  14  chr14_67370918   Sample    G    A        0      0        2 
  14  chr14_67380675     AAsi    A    C        0      0        2 
  14  chr14_67380675     AKia    A    C        0      0        2 
  14  chr14_67380675     AOna    A    C        0      0        2 
  14  chr14_67380675     ASom    A    C        0      0        2 
  14  chr14_67380675     HCab    A    C        1      2        2 
  14  chr14_67380675     HPrz    A    C        1      2        2 
  14  chr14_67380675     ZBoe    A    C        0      0        2 
  14  chr14_67380675     ZGre    A    C        0      0        2 
  14  chr14_67380675     ZHar    A    C        0      0        2 
  14  chr14_67380675   Sample    A    C        1      2        2 
  14  chr14_67385101     AAsi    C    T        0      0        2 
  14  chr14_67385101     AKia    C    T        0      0        2 
  14  chr14_67385101     AOna    C    T        0      0        2 
  14  chr14_67385101     ASom    C    T        0      0        2 
  14  chr14_67385101     HCab    C    T        1      2        2 
  14  chr14_67385101     HPrz    C    T      0.5      1        2 
  14  chr14_67385101     ZBoe    C    T        0      0        2 
  14  chr14_67385101     ZGre    C    T        0      0        2 
  14  chr14_67385101     ZHar    C    T        0      0        2 
  14  chr14_67385101   Sample    C    T        0      0        2 
  14  chr14_67385458     AAsi    A    T        0      0        2 
  14  chr14_67385458     AKia    A    T        0      0        2 
  14  chr14_67385458     AOna    A    T        1      2        2 
  14  chr14_67385458     ASom    A    T        0      0        2 
  14  chr14_67385458     HCab    A    T        0      0        2 
  14  chr14_67385458     HPrz    A    T        0      0        2 
  14  chr14_67385458     ZBoe    A    T        0      0        2 
  14  chr14_67385458     ZGre    A    T        0      0        2 
  14  chr14_67385458     ZHar    A    T        0      0        2 
  14  chr14_67385458   Sample    A    T        0      0        2 
  14  chr14_67387160     AAsi    C    T        0      0        2 
  14  chr14_67387160     AKia    C    T        0      0        2 
  14  chr14_67387160     AOna    C    T      0.5      1        2 
  14  chr14_67387160     ASom    C    T        0      0        2 
  14  chr14_67387160     HCab    C    T        0      0        2 
  14  chr14_67387160     HPrz    C    T        0      0        2 
  14  chr14_67387160     ZBoe    C    T        0      0        2 
  14  chr14_67387160     ZGre    C    T        0      0        2 
  14  chr14_67387160     ZHar    C    T        0      0        2 
  14  chr14_67387160   Sample    C    T        0      0        2 
  14  chr14_67391717     AAsi    T    C      0.5      1        2 
  14  chr14_67391717     AKia    T    C        0      0        2 
  14  chr14_67391717     AOna    T    C        0      0        2 
  14  chr14_67391717     ASom    T    C        0      0        2 
  14  chr14_67391717     HCab    T    C        0      0        2 
  14  chr14_67391717     HPrz    T    C        0      0        2 
  14  chr14_67391717     ZBoe    T    C        0      0        2 
  14  chr14_67391717     ZGre    T    C        0      0        2 
  14  chr14_67391717     ZHar    T    C        0      0        2 
  14  chr14_67391717   Sample    T    C        0      0        2 
  14  chr14_67394213     AAsi    T    C        0      0        2 
  14  chr14_67394213     AKia    T    C        0      0        2 
  14  chr14_67394213     AOna    T    C        0      0        2 
  14  chr14_67394213     ASom    T    C        0      0        2 
  14  chr14_67394213     HCab    T    C        0      0        2 
  14  chr14_67394213     HPrz    T    C        0      0        2 
  14  chr14_67394213     ZBoe    T    C      0.5      1        2 
  14  chr14_67394213     ZGre    T    C        0      0        2 
  14  chr14_67394213     ZHar    T    C        0      0        2 
  14  chr14_67394213   Sample    T    C        0      0        2 
  14  chr14_67399740     AAsi    T    C        0      0        2 
  14  chr14_67399740     AKia    T    C        1      2        2 
  14  chr14_67399740     AOna    T    C        1      2        2 
  14  chr14_67399740     ASom    T    C        0      0        2 
  14  chr14_67399740     HCab    T    C        0      0        2 
  14  chr14_67399740     HPrz    T    C        0      0        2 
  14  chr14_67399740     ZBoe    T    C        0      0        2 
  14  chr14_67399740     ZGre    T    C        0      0        2 
  14  chr14_67399740     ZHar    T    C        0      0        2 
  14  chr14_67399740   Sample    T    C        0      0        2 
  14  chr14_67404605     AAsi    T    C        0      0        2 
  14  chr14_67404605     AKia    T    C        0      0        2 
  14  chr14_67404605     AOna    T    C        0      0        2 
  14  chr14_67404605     ASom    T    C        0      0        2 
  14  chr14_67404605     HCab    T    C        0      0        2 
  14  chr14_67404605     HPrz    T    C        0      0        2 
  14  chr14_67404605     ZBoe    T    C        0      0        2 
  14  chr14_67404605     ZGre    T    C        1      2        2 
  14  chr14_67404605     ZHar    T    C        0      0        2 
  14  chr14_67404605   Sample    T    C        0      0        2 
  14  chr14_67409162     AAsi    A    T        0      0        2 
  14  chr14_67409162     AKia    A    T        0      0        2 
  14  chr14_67409162     AOna    A    T        0      0        2 
  14  chr14_67409162     ASom    A    T        0      0        2 
  14  chr14_67409162     HCab    A    T        1      2        2 
  14  chr14_67409162     HPrz    A    T        1      2        2 
  14  chr14_67409162     ZBoe    A    T        0      0        2 
  14  chr14_67409162     ZGre    A    T        0      0        2 
  14  chr14_67409162     ZHar    A    T        0      0        2 
  14  chr14_67409162   Sample    A    T        1      2        2 
  14  chr14_67420034     AAsi    G    C        0      0        2 
  14  chr14_67420034     AKia    G    C        0      0        2 
  14  chr14_67420034     AOna    G    C        0      0        2 
  14  chr14_67420034     ASom    G    C        0      0        2 
  14  chr14_67420034     HCab    G    C        0      0        2 
  14  chr14_67420034     HPrz    G    C        0      0        2 
  14  chr14_67420034     ZBoe    G    C        0      0        2 
  14  chr14_67420034     ZGre    G    C        1      2        2 
  14  chr14_67420034     ZHar    G    C        0      0        2 
  14  chr14_67420034   Sample    G    C        0      0        2 
  14  chr14_67421776     AAsi    T    C      0.5      1        2 
  14  chr14_67421776     AKia    T    C        0      0        2 
  14  chr14_67421776     AOna    T    C        0      0        2 
  14  chr14_67421776     ASom    T    C        0      0        2 
  14  chr14_67421776     HCab    T    C        0      0        2 
  14  chr14_67421776     HPrz    T    C        0      0        2 
  14  chr14_67421776     ZBoe    T    C        0      0        2 
  14  chr14_67421776     ZGre    T    C        0      0        2 
  14  chr14_67421776     ZHar    T    C        0      0        2 
  14  chr14_67421776   Sample    T    C        0      0        2 
  14  chr14_67423292     AAsi    T    C        0      0        2 
  14  chr14_67423292     AKia    T    C        0      0        2 
  14  chr14_67423292     AOna    T    C        0      0        2 
  14  chr14_67423292     ASom    T    C        0      0        2 
  14  chr14_67423292     HCab    T    C        0      0        2 
  14  chr14_67423292     HPrz    T    C        0      0        2 
  14  chr14_67423292     ZBoe    T    C      0.5      1        2 
  14  chr14_67423292     ZGre    T    C        0      0        2 
  14  chr14_67423292     ZHar    T    C        0      0        2 
  14  chr14_67423292   Sample    T    C        0      0        2 
  14  chr14_67434699     AAsi    A    G        0      0        2 
  14  chr14_67434699     AKia    A    G        0      0        2 
  14  chr14_67434699     AOna    A    G        0      0        2 
  14  chr14_67434699     ASom    A    G        0      0        2 
  14  chr14_67434699     HCab    A    G        1      2        2 
  14  chr14_67434699     HPrz    A    G        1      2        2 
  14  chr14_67434699     ZBoe    A    G        0      0        2 
  14  chr14_67434699     ZGre    A    G        0      0        2 
  14  chr14_67434699     ZHar    A    G        0      0        2 
  14  chr14_67434699   Sample    A    G        1      2        2 
  14  chr14_67437785     AAsi    A    G        0      0        2 
  14  chr14_67437785     AKia    A    G        0      0        2 
  14  chr14_67437785     AOna    A    G        0      0        2 
  14  chr14_67437785     ASom    A    G        0      0        2 
  14  chr14_67437785     HCab    A    G        0      0        2 
  14  chr14_67437785     HPrz    A    G        0      0        2 
  14  chr14_67437785     ZBoe    A    G        0      0        2 
  14  chr14_67437785     ZGre    A    G      0.5      1        2 
  14  chr14_67437785     ZHar    A    G        0      0        2 
  14  chr14_67437785   Sample    A    G        0      0        2 
  14  chr14_67444880     AAsi    G    A        0      0        2 
  14  chr14_67444880     AKia    G    A        0      0        2 
  14  chr14_67444880     AOna    G    A        0      0        2 
  14  chr14_67444880     ASom    G    A        0      0        2 
  14  chr14_67444880     HCab    G    A        1      2        2 
  14  chr14_67444880     HPrz    G    A        1      2        2 
  14  chr14_67444880     ZBoe    G    A        0      0        2 
  14  chr14_67444880     ZGre    G    A        0      0        2 
  14  chr14_67444880     ZHar    G    A        0      0        2 
  14  chr14_67444880   Sample    G    A        1      2        2 
  14  chr14_67445674     AAsi    T    C        0      0        2 
  14  chr14_67445674     AKia    T    C        0      0        2 
  14  chr14_67445674     AOna    T    C        0      0        2 
  14  chr14_67445674     ASom    T    C        0      0        2 
  14  chr14_67445674     HCab    T    C        0      0        2 
  14  chr14_67445674     HPrz    T    C        0      0        2 
  14  chr14_67445674     ZBoe    T    C        0      0        2 
  14  chr14_67445674     ZGre    T    C      0.5      1        2 
  14  chr14_67445674     ZHar    T    C        0      0        2 
  14  chr14_67445674   Sample    T    C        0      0        2 
  14  chr14_67448548     AAsi    A    G        0      0        2 
  14  chr14_67448548     AKia    A    G        0      0        2 
  14  chr14_67448548     AOna    A    G        0      0        2 
  14  chr14_67448548     ASom    A    G        0      0        2 
  14  chr14_67448548     HCab    A    G        1      2        2 
  14  chr14_67448548     HPrz    A    G        1      2        2 
  14  chr14_67448548     ZBoe    A    G        0      0        2 
  14  chr14_67448548     ZGre    A    G        0      0        2 
  14  chr14_67448548     ZHar    A    G        0      0        2 
  14  chr14_67448548   Sample    A    G        1      2        2 
  14  chr14_67462567     AAsi    T    C        0      0        2 
  14  chr14_67462567     AKia    T    C        0      0        2 
  14  chr14_67462567     AOna    T    C        0      0        2 
  14  chr14_67462567     ASom    T    C        0      0        2 
  14  chr14_67462567     HCab    T    C        0      0        2 
  14  chr14_67462567     HPrz    T    C        0      0        2 
  14  chr14_67462567     ZBoe    T    C      0.5      1        2 
  14  chr14_67462567     ZGre    T    C        0      0        2 
  14  chr14_67462567     ZHar    T    C        0      0        2 
  14  chr14_67462567   Sample    T    C        0      0        2 
  14  chr14_67462751     AAsi    T    C      0.5      1        2 
  14  chr14_67462751     AKia    T    C        0      0        2 
  14  chr14_67462751     AOna    T    C        0      0        2 
  14  chr14_67462751     ASom    T    C        0      0        2 
  14  chr14_67462751     HCab    T    C        0      0        2 
  14  chr14_67462751     HPrz    T    C        0      0        2 
  14  chr14_67462751     ZBoe    T    C        0      0        2 
  14  chr14_67462751     ZGre    T    C        0      0        2 
  14  chr14_67462751     ZHar    T    C        0      0        2 
  14  chr14_67462751   Sample    T    C        0      0        2 
  14  chr14_67467926     AAsi    C    T        0      0        2 
  14  chr14_67467926     AKia    C    T        1      2        2 
  14  chr14_67467926     AOna    C    T        0      0        2 
  14  chr14_67467926     ASom    C    T        0      0        2 
  14  chr14_67467926     HCab    C    T        0      0        2 
  14  chr14_67467926     HPrz    C    T        0      0        2 
  14  chr14_67467926     ZBoe    C    T        0      0        2 
  14  chr14_67467926     ZGre    C    T        0      0        2 
  14  chr14_67467926     ZHar    C    T        0      0        2 
  14  chr14_67467926   Sample    C    T        0      0        2 
  14  chr14_67470114     AAsi    G    C        0      0        2 
  14  chr14_67470114     AKia    G    C        0      0        2 
  14  chr14_67470114     AOna    G    C        0      0        2 
  14  chr14_67470114     ASom    G    C        0      0        2 
  14  chr14_67470114     HCab    G    C      0.5      1        2 
  14  chr14_67470114     HPrz    G    C      0.5      1        2 
  14  chr14_67470114     ZBoe    G    C        0      0        2 
  14  chr14_67470114     ZGre    G    C        0      0        2 
  14  chr14_67470114     ZHar    G    C        0      0        2 
  14  chr14_67470114   Sample    G    C        1      2        2 
  14  chr14_67475355     AAsi    G    A        0      0        2 
  14  chr14_67475355     AKia    G    A        0      0        2 
  14  chr14_67475355     AOna    G    A        0      0        2 
  14  chr14_67475355     ASom    G    A        0      0        2 
  14  chr14_67475355     HCab    G    A        0      0        2 
  14  chr14_67475355     HPrz    G    A        0      0        2 
  14  chr14_67475355     ZBoe    G    A        1      2        2 
  14  chr14_67475355     ZGre    G    A        0      0        2 
  14  chr14_67475355     ZHar    G    A        0      0        2 
  14  chr14_67475355   Sample    G    A        0      0        2 
  14  chr14_67480653     AAsi    C    T        0      0        2 
  14  chr14_67480653     AKia    C    T        0      0        2 
  14  chr14_67480653     AOna    C    T        0      0        2 
  14  chr14_67480653     ASom    C    T        0      0        2 
  14  chr14_67480653     HCab    C    T        0      0        2 
  14  chr14_67480653     HPrz    C    T        0      0        2 
  14  chr14_67480653     ZBoe    C    T        0      0        2 
  14  chr14_67480653     ZGre    C    T        0      0        2 
  14  chr14_67480653     ZHar    C    T        1      2        2 
  14  chr14_67480653   Sample    C    T        0      0        2 
  14  chr14_67483586     AAsi    T    A        0      0        2 
  14  chr14_67483586     AKia    T    A        0      0        2 
  14  chr14_67483586     AOna    T    A        0      0        2 
  14  chr14_67483586     ASom    T    A        0      0        2 
  14  chr14_67483586     HCab    T    A        1      2        2 
  14  chr14_67483586     HPrz    T    A        1      2        2 
  14  chr14_67483586     ZBoe    T    A        0      0        2 
  14  chr14_67483586     ZGre    T    A        0      0        2 
  14  chr14_67483586     ZHar    T    A        0      0        2 
  14  chr14_67483586   Sample    T    A        0      0        2 
  14  chr14_67484720     AAsi    G    A        0      0        2 
  14  chr14_67484720     AKia    G    A        0      0        2 
  14  chr14_67484720     AOna    G    A      0.5      1        2 
  14  chr14_67484720     ASom    G    A        0      0        2 
  14  chr14_67484720     HCab    G    A        0      0        2 
  14  chr14_67484720     HPrz    G    A        0      0        2 
  14  chr14_67484720     ZBoe    G    A        0      0        2 
  14  chr14_67484720     ZGre    G    A        0      0        2 
  14  chr14_67484720     ZHar    G    A        0      0        2 
  14  chr14_67484720   Sample    G    A        0      0        2 
  14  chr14_67485317     AAsi    T    C        0      0        2 
  14  chr14_67485317     AKia    T    C        0      0        2 
  14  chr14_67485317     AOna    T    C        0      0        2 
  14  chr14_67485317     ASom    T    C        0      0        2 
  14  chr14_67485317     HCab    T    C        1      2        2 
  14  chr14_67485317     HPrz    T    C        1      2        2 
  14  chr14_67485317     ZBoe    T    C        0      0        2 
  14  chr14_67485317     ZGre    T    C        0      0        2 
  14  chr14_67485317     ZHar    T    C        0      0        2 
  14  chr14_67485317   Sample    T    C        1      2        2 
  14  chr14_67492704     AAsi    A    G        0      0        2 
  14  chr14_67492704     AKia    A    G        0      0        2 
  14  chr14_67492704     AOna    A    G        0      0        2 
  14  chr14_67492704     ASom    A    G        0      0        2 
  14  chr14_67492704     HCab    A    G        1      2        2 
  14  chr14_67492704     HPrz    A    G        1      2        2 
  14  chr14_67492704     ZBoe    A    G        0      0        2 
  14  chr14_67492704     ZGre    A    G        0      0        2 
  14  chr14_67492704     ZHar    A    G        0      0        2 
  14  chr14_67492704   Sample    A    G        1      2        2 
  14  chr14_67493812     AAsi    C    G        1      2        2 
  14  chr14_67493812     AKia    C    G        0      0        2 
  14  chr14_67493812     AOna    C    G        0      0        2 
  14  chr14_67493812     ASom    C    G        1      2        2 
  14  chr14_67493812     HCab    C    G        0      0        2 
  14  chr14_67493812     HPrz    C    G        0      0        2 
  14  chr14_67493812     ZBoe    C    G        0      0        2 
  14  chr14_67493812     ZGre    C    G        0      0        2 
  14  chr14_67493812     ZHar    C    G        0      0        2 
  14  chr14_67493812   Sample    C    G        0      0        2 
  14  chr14_67498440     AAsi    C    T        1      2        2 
  14  chr14_67498440     AKia    C    T        1      2        2 
  14  chr14_67498440     AOna    C    T        1      2        2 
  14  chr14_67498440     ASom    C    T        1      2        2 
  14  chr14_67498440     HCab    C    T        0      0        2 
  14  chr14_67498440     HPrz    C    T        0      0        2 
  14  chr14_67498440     ZBoe    C    T        0      0        2 
  14  chr14_67498440     ZGre    C    T        0      0        2 
  14  chr14_67498440     ZHar    C    T        0      0        2 
  14  chr14_67498440   Sample    C    T        0      0        2 
  14  chr14_67499068     AAsi    G    C        0      0        2 
  14  chr14_67499068     AKia    G    C        0      0        2 
  14  chr14_67499068     AOna    G    C        0      0        2 
  14  chr14_67499068     ASom    G    C        0      0        2 
  14  chr14_67499068     HCab    G    C        0      0        2 
  14  chr14_67499068     HPrz    G    C        0      0        2 
  14  chr14_67499068     ZBoe    G    C      0.5      1        2 
  14  chr14_67499068     ZGre    G    C        0      0        2 
  14  chr14_67499068     ZHar    G    C        0      0        2 
  14  chr14_67499068   Sample    G    C        0      0        2 
  14  chr14_67505293     AAsi    G    T        0      0        2 
  14  chr14_67505293     AKia    G    T        0      0        2 
  14  chr14_67505293     AOna    G    T        0      0        2 
  14  chr14_67505293     ASom    G    T        0      0        2 
  14  chr14_67505293     HCab    G    T      0.5      1        2 
  14  chr14_67505293     HPrz    G    T      0.5      1        2 
  14  chr14_67505293     ZBoe    G    T        0      0        2 
  14  chr14_67505293     ZGre    G    T        0      0        2 
  14  chr14_67505293     ZHar    G    T        0      0        2 
  14  chr14_67505293   Sample    G    T        0      0        2 
  14  chr14_67507326     AAsi    A    G        0      0        2 
  14  chr14_67507326     AKia    A    G        0      0        2 
  14  chr14_67507326     AOna    A    G        0      0        2 
  14  chr14_67507326     ASom    A    G        0      0        2 
  14  chr14_67507326     HCab    A    G        0      0        2 
  14  chr14_67507326     HPrz    A    G        0      0        2 
  14  chr14_67507326     ZBoe    A    G        0      0        2 
  14  chr14_67507326     ZGre    A    G        0      0        2 
  14  chr14_67507326     ZHar    A    G        1      2        2 
  14  chr14_67507326   Sample    A    G        0      0        2 
  14  chr14_67509289     AAsi    C    T        0      0        2 
  14  chr14_67509289     AKia    C    T        0      0        2 
  14  chr14_67509289     AOna    C    T        0      0        2 
  14  chr14_67509289     ASom    C    T        1      2        2 
  14  chr14_67509289     HCab    C    T        0      0        2 
  14  chr14_67509289     HPrz    C    T        0      0        2 
  14  chr14_67509289     ZBoe    C    T        0      0        2 
  14  chr14_67509289     ZGre    C    T        0      0        2 
  14  chr14_67509289     ZHar    C    T        0      0        2 
  14  chr14_67509289   Sample    C    T        0      0        2 
  14  chr14_67510452     AAsi    G    T        0      0        2 
  14  chr14_67510452     AKia    G    T      0.5      1        2 
  14  chr14_67510452     AOna    G    T        0      0        2 
  14  chr14_67510452     ASom    G    T        0      0        2 
  14  chr14_67510452     HCab    G    T        0      0        2 
  14  chr14_67510452     HPrz    G    T        0      0        2 
  14  chr14_67510452     ZBoe    G    T        0      0        2 
  14  chr14_67510452     ZGre    G    T        0      0        2 
  14  chr14_67510452     ZHar    G    T        0      0        2 
  14  chr14_67510452   Sample    G    T        0      0        2 
  14  chr14_67516099     AAsi    G    A        0      0        2 
  14  chr14_67516099     AKia    G    A        0      0        2 
  14  chr14_67516099     AOna    G    A        0      0        2 
  14  chr14_67516099     ASom    G    A        0      0        2 
  14  chr14_67516099     HCab    G    A        1      2        2 
  14  chr14_67516099     HPrz    G    A        1      2        2 
  14  chr14_67516099     ZBoe    G    A        0      0        2 
  14  chr14_67516099     ZGre    G    A        0      0        2 
  14  chr14_67516099     ZHar    G    A        0      0        2 
  14  chr14_67516099   Sample    G    A        0      0        2 
  14  chr14_67519068     AAsi    G    A        0      0        2 
  14  chr14_67519068     AKia    G    A        0      0        2 
  14  chr14_67519068     AOna    G    A        0      0        2 
  14  chr14_67519068     ASom    G    A        0      0        2 
  14  chr14_67519068     HCab    G    A        0      0        2 
  14  chr14_67519068     HPrz    G    A        0      0        2 
  14  chr14_67519068     ZBoe    G    A        0      0        2 
  14  chr14_67519068     ZGre    G    A        1      2        2 
  14  chr14_67519068     ZHar    G    A        0      0        2 
  14  chr14_67519068   Sample    G    A        0      0        2 
  14  chr14_67520616     AAsi    T    C        1      2        2 
  14  chr14_67520616     AKia    T    C        0      0        2 
  14  chr14_67520616     AOna    T    C        0      0        2 
  14  chr14_67520616     ASom    T    C        0      0        2 
  14  chr14_67520616     HCab    T    C        0      0        2 
  14  chr14_67520616     HPrz    T    C        0      0        2 
  14  chr14_67520616     ZBoe    T    C        0      0        2 
  14  chr14_67520616     ZGre    T    C        0      0        2 
  14  chr14_67520616     ZHar    T    C        0      0        2 
  14  chr14_67520616   Sample    T    C        0      0        2 
  14  chr14_67523762     AAsi    G    C        0      0        2 
  14  chr14_67523762     AKia    G    C        0      0        2 
  14  chr14_67523762     AOna    G    C        0      0        2 
  14  chr14_67523762     ASom    G    C        0      0        2 
  14  chr14_67523762     HCab    G    C        0      0        2 
  14  chr14_67523762     HPrz    G    C        0      0        2 
  14  chr14_67523762     ZBoe    G    C      0.5      1        2 
  14  chr14_67523762     ZGre    G    C        0      0        2 
  14  chr14_67523762     ZHar    G    C        0      0        2 
  14  chr14_67523762   Sample    G    C        0      0        2 
  14  chr14_67528850     AAsi    G    C        0      0        2 
  14  chr14_67528850     AKia    G    C        0      0        2 
  14  chr14_67528850     AOna    G    C        0      0        2 
  14  chr14_67528850     ASom    G    C        0      0        2 
  14  chr14_67528850     HCab    G    C        1      2        2 
  14  chr14_67528850     HPrz    G    C        1      2        2 
  14  chr14_67528850     ZBoe    G    C        0      0        2 
  14  chr14_67528850     ZGre    G    C        0      0        2 
  14  chr14_67528850     ZHar    G    C        0      0        2 
  14  chr14_67528850   Sample    G    C        1      2        2 
  14  chr14_67533308     AAsi    C    T        0      0        2 
  14  chr14_67533308     AKia    C    T        0      0        2 
  14  chr14_67533308     AOna    C    T        0      0        2 
  14  chr14_67533308     ASom    C    T        0      0        2 
  14  chr14_67533308     HCab    C    T        0      0        2 
  14  chr14_67533308     HPrz    C    T        0      0        2 
  14  chr14_67533308     ZBoe    C    T        0      0        2 
  14  chr14_67533308     ZGre    C    T        1      2        2 
  14  chr14_67533308     ZHar    C    T        0      0        2 
  14  chr14_67533308   Sample    C    T        0      0        2 
  14  chr14_67537560     AAsi    G    A        0      0        2 
  14  chr14_67537560     AKia    G    A        0      0        2 
  14  chr14_67537560     AOna    G    A        0      0        2 
  14  chr14_67537560     ASom    G    A        0      0        2 
  14  chr14_67537560     HCab    G    A        0      0        2 
  14  chr14_67537560     HPrz    G    A        0      0        2 
  14  chr14_67537560     ZBoe    G    A        0      0        2 
  14  chr14_67537560     ZGre    G    A        0      0        2 
  14  chr14_67537560     ZHar    G    A      0.5      1        2 
  14  chr14_67537560   Sample    G    A        0      0        2 
  14  chr14_67539942     AAsi    T    C        0      0        2 
  14  chr14_67539942     AKia    T    C        0      0        2 
  14  chr14_67539942     AOna    T    C        0      0        2 
  14  chr14_67539942     ASom    T    C        0      0        2 
  14  chr14_67539942     HCab    T    C        0      0        2 
  14  chr14_67539942     HPrz    T    C        0      0        2 
  14  chr14_67539942     ZBoe    T    C        0      0        2 
  14  chr14_67539942     ZGre    T    C        1      2        2 
  14  chr14_67539942     ZHar    T    C        0      0        2 
  14  chr14_67539942   Sample    T    C        0      0        2 
  14  chr14_67543674     AAsi    A    C        0      0        2 
  14  chr14_67543674     AKia    A    C        0      0        2 
  14  chr14_67543674     AOna    A    C        0      0        2 
  14  chr14_67543674     ASom    A    C        0      0        2 
  14  chr14_67543674     HCab    A    C        1      2        2 
  14  chr14_67543674     HPrz    A    C        1      2        2 
  14  chr14_67543674     ZBoe    A    C        0      0        2 
  14  chr14_67543674     ZGre    A    C        0      0        2 
  14  chr14_67543674     ZHar    A    C        0      0        2 
  14  chr14_67543674   Sample    A    C        1      2        2 
  14  chr14_67566974     AAsi    G    A        0      0        2 
  14  chr14_67566974     AKia    G    A        0      0        2 
  14  chr14_67566974     AOna    G    A        0      0        2 
  14  chr14_67566974     ASom    G    A        0      0        2 
  14  chr14_67566974     HCab    G    A        1      2        2 
  14  chr14_67566974     HPrz    G    A      0.5      1        2 
  14  chr14_67566974     ZBoe    G    A        0      0        2 
  14  chr14_67566974     ZGre    G    A        0      0        2 
  14  chr14_67566974     ZHar    G    A        0      0        2 
  14  chr14_67566974   Sample    G    A        1      2        2 
  14  chr14_67571593     AAsi    G    A        0      0        2 
  14  chr14_67571593     AKia    G    A        0      0        2 
  14  chr14_67571593     AOna    G    A        0      0        2 
  14  chr14_67571593     ASom    G    A        0      0        2 
  14  chr14_67571593     HCab    G    A        1      2        2 
  14  chr14_67571593     HPrz    G    A        1      2        2 
  14  chr14_67571593     ZBoe    G    A        0      0        2 
  14  chr14_67571593     ZGre    G    A        0      0        2 
  14  chr14_67571593     ZHar    G    A        0      0        2 
  14  chr14_67571593   Sample    G    A        1      2        2 
  14  chr14_67572888     AAsi    G    C        1      2        2 
  14  chr14_67572888     AKia    G    C        1      2        2 
  14  chr14_67572888     AOna    G    C      0.5      1        2 
  14  chr14_67572888     ASom    G    C        1      2        2 
  14  chr14_67572888     HCab    G    C        0      0        2 
  14  chr14_67572888     HPrz    G    C        0      0        2 
  14  chr14_67572888     ZBoe    G    C        0      0        2 
  14  chr14_67572888     ZGre    G    C        0      0        2 
  14  chr14_67572888     ZHar    G    C        0      0        2 
  14  chr14_67572888   Sample    G    C        0      0        2 
  14  chr14_67582508     AAsi    G    A        0      0        2 
  14  chr14_67582508     AKia    G    A        0      0        2 
  14  chr14_67582508     AOna    G    A        0      0        2 
  14  chr14_67582508     ASom    G    A        0      0        2 
  14  chr14_67582508     HCab    G    A        1      2        2 
  14  chr14_67582508     HPrz    G    A        1      2        2 
  14  chr14_67582508     ZBoe    G    A        0      0        2 
  14  chr14_67582508     ZGre    G    A        0      0        2 
  14  chr14_67582508     ZHar    G    A        0      0        2 
  14  chr14_67582508   Sample    G    A        1      2        2 
  14  chr14_67582858     AAsi    T    C        0      0        2 
  14  chr14_67582858     AKia    T    C        0      0        2 
  14  chr14_67582858     AOna    T    C        0      0        2 
  14  chr14_67582858     ASom    T    C        0      0        2 
  14  chr14_67582858     HCab    T    C        0      0        2 
  14  chr14_67582858     HPrz    T    C        0      0        2 
  14  chr14_67582858     ZBoe    T    C        0      0        2 
  14  chr14_67582858     ZGre    T    C        1      2        2 
  14  chr14_67582858     ZHar    T    C        0      0        2 
  14  chr14_67582858   Sample    T    C        0      0        2 
  14  chr14_67583223     AAsi    C    T        0      0        2 
  14  chr14_67583223     AKia    C    T        0      0        2 
  14  chr14_67583223     AOna    C    T      0.5      1        2 
  14  chr14_67583223     ASom    C    T        0      0        2 
  14  chr14_67583223     HCab    C    T        0      0        2 
  14  chr14_67583223     HPrz    C    T        0      0        2 
  14  chr14_67583223     ZBoe    C    T        0      0        2 
  14  chr14_67583223     ZGre    C    T        0      0        2 
  14  chr14_67583223     ZHar    C    T        0      0        2 
  14  chr14_67583223   Sample    C    T        0      0        2 
  14  chr14_67606483     AAsi    G    A        1      2        2 
  14  chr14_67606483     AKia    G    A        0      0        2 
  14  chr14_67606483     AOna    G    A        0      0        2 
  14  chr14_67606483     ASom    G    A        1      2        2 
  14  chr14_67606483     HCab    G    A        0      0        2 
  14  chr14_67606483     HPrz    G    A        0      0        2 
  14  chr14_67606483     ZBoe    G    A        0      0        2 
  14  chr14_67606483     ZGre    G    A        0      0        2 
  14  chr14_67606483     ZHar    G    A        0      0        2 
  14  chr14_67606483   Sample    G    A        0      0        2 
  14  chr14_67615374     AAsi    C    T        0      0        2 
  14  chr14_67615374     AKia    C    T        0      0        2 
  14  chr14_67615374     AOna    C    T        0      0        2 
  14  chr14_67615374     ASom    C    T        0      0        2 
  14  chr14_67615374     HCab    C    T        1      2        2 
  14  chr14_67615374     HPrz    C    T        1      2        2 
  14  chr14_67615374     ZBoe    C    T        0      0        2 
  14  chr14_67615374     ZGre    C    T        0      0        2 
  14  chr14_67615374     ZHar    C    T        0      0        2 
  14  chr14_67615374   Sample    C    T        1      2        2 
  14  chr14_67633030     AAsi    A    G        0      0        2 
  14  chr14_67633030     AKia    A    G        0      0        2 
  14  chr14_67633030     AOna    A    G        0      0        2 
  14  chr14_67633030     ASom    A    G        0      0        2 
  14  chr14_67633030     HCab    A    G        0      0        2 
  14  chr14_67633030     HPrz    A    G        0      0        2 
  14  chr14_67633030     ZBoe    A    G        0      0        2 
  14  chr14_67633030     ZGre    A    G        0      0        2 
  14  chr14_67633030     ZHar    A    G        1      2        2 
  14  chr14_67633030   Sample    A    G        0      0        2 
  14  chr14_67645469     AAsi    T    C        0      0        2 
  14  chr14_67645469     AKia    T    C        0      0        2 
  14  chr14_67645469     AOna    T    C      0.5      1        2 
  14  chr14_67645469     ASom    T    C        0      0        2 
  14  chr14_67645469     HCab    T    C        0      0        2 
  14  chr14_67645469     HPrz    T    C        0      0        2 
  14  chr14_67645469     ZBoe    T    C        0      0        2 
  14  chr14_67645469     ZGre    T    C        0      0        2 
  14  chr14_67645469     ZHar    T    C        0      0        2 
  14  chr14_67645469   Sample    T    C        0      0        2 
  14  chr14_67646905     AAsi    C    T        1      2        2 
  14  chr14_67646905     AKia    C    T        1      2        2 
  14  chr14_67646905     AOna    C    T        1      2        2 
  14  chr14_67646905     ASom    C    T        1      2        2 
  14  chr14_67646905     HCab    C    T        0      0        2 
  14  chr14_67646905     HPrz    C    T        0      0        2 
  14  chr14_67646905     ZBoe    C    T        0      0        2 
  14  chr14_67646905     ZGre    C    T        0      0        2 
  14  chr14_67646905     ZHar    C    T        0      0        2 
  14  chr14_67646905   Sample    C    T        0      0        2 
  14  chr14_67657813     AAsi    C    T        0      0        2 
  14  chr14_67657813     AKia    C    T        0      0        2 
  14  chr14_67657813     AOna    C    T        0      0        2 
  14  chr14_67657813     ASom    C    T        0      0        2 
  14  chr14_67657813     HCab    C    T        1      2        2 
  14  chr14_67657813     HPrz    C    T        1      2        2 
  14  chr14_67657813     ZBoe    C    T        0      0        2 
  14  chr14_67657813     ZGre    C    T        0      0        2 
  14  chr14_67657813     ZHar    C    T        0      0        2 
  14  chr14_67657813   Sample    C    T        1      2        2 
  14  chr14_67665325     AAsi    C    T        0      0        2 
  14  chr14_67665325     AKia    C    T        0      0        2 
  14  chr14_67665325     AOna    C    T      0.5      1        2 
  14  chr14_67665325     ASom    C    T        0      0        2 
  14  chr14_67665325     HCab    C    T        0      0        2 
  14  chr14_67665325     HPrz    C    T        0      0        2 
  14  chr14_67665325     ZBoe    C    T        0      0        2 
  14  chr14_67665325     ZGre    C    T        0      0        2 
  14  chr14_67665325     ZHar    C    T        0      0        2 
  14  chr14_67665325   Sample    C    T        0      0        2 
  14  chr14_67669257     AAsi    T    C        0      0        2 
  14  chr14_67669257     AKia    T    C        0      0        2 
  14  chr14_67669257     AOna    T    C        0      0        2 
  14  chr14_67669257     ASom    T    C        0      0        2 
  14  chr14_67669257     HCab    T    C        0      0        2 
  14  chr14_67669257     HPrz    T    C        0      0        2 
  14  chr14_67669257     ZBoe    T    C        0      0        2 
  14  chr14_67669257     ZGre    T    C        0      0        2 
  14  chr14_67669257     ZHar    T    C      0.5      1        2 
  14  chr14_67669257   Sample    T    C        0      0        2 
  14  chr14_67672454     AAsi    T    C        0      0        2 
  14  chr14_67672454     AKia    T    C        0      0        2 
  14  chr14_67672454     AOna    T    C        0      0        2 
  14  chr14_67672454     ASom    T    C        0      0        2 
  14  chr14_67672454     HCab    T    C      0.5      1        2 
  14  chr14_67672454     HPrz    T    C        0      0        2 
  14  chr14_67672454     ZBoe    T    C        0      0        2 
  14  chr14_67672454     ZGre    T    C        0      0        2 
  14  chr14_67672454     ZHar    T    C        0      0        2 
  14  chr14_67672454   Sample    T    C        0      0        2 
  14  chr14_67673616     AAsi    A    T        0      0        2 
  14  chr14_67673616     AKia    A    T        1      2        2 
  14  chr14_67673616     AOna    A    T        0      0        2 
  14  chr14_67673616     ASom    A    T        0      0        2 
  14  chr14_67673616     HCab    A    T        0      0        2 
  14  chr14_67673616     HPrz    A    T        0      0        2 
  14  chr14_67673616     ZBoe    A    T        0      0        2 
  14  chr14_67673616     ZGre    A    T        0      0        2 
  14  chr14_67673616     ZHar    A    T        0      0        2 
  14  chr14_67673616   Sample    A    T        0      0        2 
  14  chr14_67683057     AAsi    G    A        0      0        2 
  14  chr14_67683057     AKia    G    A        0      0        2 
  14  chr14_67683057     AOna    G    A        0      0        2 
  14  chr14_67683057     ASom    G    A        0      0        2 
  14  chr14_67683057     HCab    G    A        0      0        2 
  14  chr14_67683057     HPrz    G    A        0      0        2 
  14  chr14_67683057     ZBoe    G    A        0      0        2 
  14  chr14_67683057     ZGre    G    A      0.5      1        2 
  14  chr14_67683057     ZHar    G    A        0      0        2 
  14  chr14_67683057   Sample    G    A        0      0        2 
  14  chr14_67689121     AAsi    C    T        0      0        2 
  14  chr14_67689121     AKia    C    T        0      0        2 
  14  chr14_67689121     AOna    C    T        0      0        2 
  14  chr14_67689121     ASom    C    T        0      0        2 
  14  chr14_67689121     HCab    C    T        0      0        2 
  14  chr14_67689121     HPrz    C    T      0.5      1        2 
  14  chr14_67689121     ZBoe    C    T        0      0        2 
  14  chr14_67689121     ZGre    C    T        0      0        2 
  14  chr14_67689121     ZHar    C    T        0      0        2 
  14  chr14_67689121   Sample    C    T        0      0        2 
  14  chr14_67695176     AAsi    G    C        0      0        2 
  14  chr14_67695176     AKia    G    C        0      0        2 
  14  chr14_67695176     AOna    G    C        0      0        2 
  14  chr14_67695176     ASom    G    C        0      0        2 
  14  chr14_67695176     HCab    G    C        1      2        2 
  14  chr14_67695176     HPrz    G    C        1      2        2 
  14  chr14_67695176     ZBoe    G    C        0      0        2 
  14  chr14_67695176     ZGre    G    C        0      0        2 
  14  chr14_67695176     ZHar    G    C        1      2        2 
  14  chr14_67695176   Sample    G    C        1      2        2 
  14  chr14_67703352     AAsi    T    C        0      0        2 
  14  chr14_67703352     AKia    T    C        0      0        2 
  14  chr14_67703352     AOna    T    C        0      0        2 
  14  chr14_67703352     ASom    T    C        0      0        2 
  14  chr14_67703352     HCab    T    C        0      0        2 
  14  chr14_67703352     HPrz    T    C        0      0        2 
  14  chr14_67703352     ZBoe    T    C        0      0        2 
  14  chr14_67703352     ZGre    T    C      0.5      1        2 
  14  chr14_67703352     ZHar    T    C        0      0        2 
  14  chr14_67703352   Sample    T    C        0      0        2 
  14  chr14_67710937     AAsi    C    T        0      0        2 
  14  chr14_67710937     AKia    C    T        0      0        2 
  14  chr14_67710937     AOna    C    T        0      0        2 
  14  chr14_67710937     ASom    C    T        0      0        2 
  14  chr14_67710937     HCab    C    T        1      2        2 
  14  chr14_67710937     HPrz    C    T        1      2        2 
  14  chr14_67710937     ZBoe    C    T        0      0        2 
  14  chr14_67710937     ZGre    C    T        0      0        2 
  14  chr14_67710937     ZHar    C    T        0      0        2 
  14  chr14_67710937   Sample    C    T        1      2        2 
  14  chr14_67718259     AAsi    C    T        0      0        2 
  14  chr14_67718259     AKia    C    T        0      0        2 
  14  chr14_67718259     AOna    C    T        0      0        2 
  14  chr14_67718259     ASom    C    T        0      0        2 
  14  chr14_67718259     HCab    C    T      0.5      1        2 
  14  chr14_67718259     HPrz    C    T        0      0        2 
  14  chr14_67718259     ZBoe    C    T        0      0        2 
  14  chr14_67718259     ZGre    C    T        0      0        2 
  14  chr14_67718259     ZHar    C    T        0      0        2 
  14  chr14_67718259   Sample    C    T        0      0        2 
  14  chr14_67718538     AAsi    T    C        0      0        2 
  14  chr14_67718538     AKia    T    C        0      0        2 
  14  chr14_67718538     AOna    T    C        0      0        2 
  14  chr14_67718538     ASom    T    C        1      2        2 
  14  chr14_67718538     HCab    T    C        1      2        2 
  14  chr14_67718538     HPrz    T    C        1      2        2 
  14  chr14_67718538     ZBoe    T    C        0      0        2 
  14  chr14_67718538     ZGre    T    C        0      0        2 
  14  chr14_67718538     ZHar    T    C        0      0        2 
  14  chr14_67718538   Sample    T    C        1      2        2 
  14  chr14_67728281     AAsi    A    G        0      0        2 
  14  chr14_67728281     AKia    A    G        0      0        2 
  14  chr14_67728281     AOna    A    G        0      0        2 
  14  chr14_67728281     ASom    A    G        0      0        2 
  14  chr14_67728281     HCab    A    G        0      0        2 
  14  chr14_67728281     HPrz    A    G        0      0        2 
  14  chr14_67728281     ZBoe    A    G        0      0        2 
  14  chr14_67728281     ZGre    A    G      0.5      1        2 
  14  chr14_67728281     ZHar    A    G        0      0        2 
  14  chr14_67728281   Sample    A    G        0      0        2 
  14  chr14_67735476     AAsi    G    T        0      0        2 
  14  chr14_67735476     AKia    G    T        0      0        2 
  14  chr14_67735476     AOna    G    T        0      0        2 
  14  chr14_67735476     ASom    G    T        0      0        2 
  14  chr14_67735476     HCab    G    T        0      0        2 
  14  chr14_67735476     HPrz    G    T        0      0        2 
  14  chr14_67735476     ZBoe    G    T        1      2        2 
  14  chr14_67735476     ZGre    G    T        0      0        2 
  14  chr14_67735476     ZHar    G    T        0      0        2 
  14  chr14_67735476   Sample    G    T        0      0        2 
  14  chr14_67741729     AAsi    A    G        0      0        2 
  14  chr14_67741729     AKia    A    G        0      0        2 
  14  chr14_67741729     AOna    A    G        0      0        2 
  14  chr14_67741729     ASom    A    G        0      0        2 
  14  chr14_67741729     HCab    A    G        0      0        2 
  14  chr14_67741729     HPrz    A    G        0      0        2 
  14  chr14_67741729     ZBoe    A    G        0      0        2 
  14  chr14_67741729     ZGre    A    G      0.5      1        2 
  14  chr14_67741729     ZHar    A    G        0      0        2 
  14  chr14_67741729   Sample    A    G        0      0        2 
  14  chr14_67752753     AAsi    T    G        0      0        2 
  14  chr14_67752753     AKia    T    G        0      0        2 
  14  chr14_67752753     AOna    T    G        0      0        2 
  14  chr14_67752753     ASom    T    G        0      0        2 
  14  chr14_67752753     HCab    T    G      0.5      1        2 
  14  chr14_67752753     HPrz    T    G      0.5      1        2 
  14  chr14_67752753     ZBoe    T    G        0      0        2 
  14  chr14_67752753     ZGre    T    G        0      0        2 
  14  chr14_67752753     ZHar    T    G        0      0        2 
  14  chr14_67752753   Sample    T    G        0      0        2 
  14  chr14_67763231     AAsi    C    G        0      0        2 
  14  chr14_67763231     AKia    C    G        0      0        2 
  14  chr14_67763231     AOna    C    G        0      0        2 
  14  chr14_67763231     ASom    C    G        1      2        2 
  14  chr14_67763231     HCab    C    G        0      0        2 
  14  chr14_67763231     HPrz    C    G        0      0        2 
  14  chr14_67763231     ZBoe    C    G        0      0        2 
  14  chr14_67763231     ZGre    C    G        0      0        2 
  14  chr14_67763231     ZHar    C    G        0      0        2 
  14  chr14_67763231   Sample    C    G        0      0        2 
  14  chr14_67795473     AAsi    T    G        0      0        2 
  14  chr14_67795473     AKia    T    G        0      0        2 
  14  chr14_67795473     AOna    T    G        0      0        2 
  14  chr14_67795473     ASom    T    G        0      0        2 
  14  chr14_67795473     HCab    T    G        0      0        2 
  14  chr14_67795473     HPrz    T    G        0      0        2 
  14  chr14_67795473     ZBoe    T    G      0.5      1        2 
  14  chr14_67795473     ZGre    T    G        0      0        2 
  14  chr14_67795473     ZHar    T    G        0      0        2 
  14  chr14_67795473   Sample    T    G        0      0        2 
  14  chr14_67796442     AAsi    G    A        0      0        2 
  14  chr14_67796442     AKia    G    A        0      0        2 
  14  chr14_67796442     AOna    G    A        0      0        2 
  14  chr14_67796442     ASom    G    A        0      0        2 
  14  chr14_67796442     HCab    G    A        0      0        2 
  14  chr14_67796442     HPrz    G    A        0      0        2 
  14  chr14_67796442     ZBoe    G    A        1      2        2 
  14  chr14_67796442     ZGre    G    A      0.5      1        2 
  14  chr14_67796442     ZHar    G    A        0      0        2 
  14  chr14_67796442   Sample    G    A        0      0        2 
  14  chr14_67799508     AAsi    T    C        1      2        2 
  14  chr14_67799508     AKia    T    C        0      0        2 
  14  chr14_67799508     AOna    T    C        0      0        2 
  14  chr14_67799508     ASom    T    C        1      2        2 
  14  chr14_67799508     HCab    T    C        0      0        2 
  14  chr14_67799508     HPrz    T    C        0      0        2 
  14  chr14_67799508     ZBoe    T    C        0      0        2 
  14  chr14_67799508     ZGre    T    C        0      0        2 
  14  chr14_67799508     ZHar    T    C        0      0        2 
  14  chr14_67799508   Sample    T    C        0      0        2 
  14  chr14_67802777     AAsi    T    C        0      0        2 
  14  chr14_67802777     AKia    T    C        0      0        2 
  14  chr14_67802777     AOna    T    C        0      0        2 
  14  chr14_67802777     ASom    T    C        0      0        2 
  14  chr14_67802777     HCab    T    C        0      0        2 
  14  chr14_67802777     HPrz    T    C      0.5      1        2 
  14  chr14_67802777     ZBoe    T    C        0      0        2 
  14  chr14_67802777     ZGre    T    C        0      0        2 
  14  chr14_67802777     ZHar    T    C        0      0        2 
  14  chr14_67802777   Sample    T    C        0      0        2 
  14  chr14_67804672     AAsi    C    T        0      0        2 
  14  chr14_67804672     AKia    C    T        0      0        2 
  14  chr14_67804672     AOna    C    T        0      0        2 
  14  chr14_67804672     ASom    C    T        0      0        2 
  14  chr14_67804672     HCab    C    T        1      2        2 
  14  chr14_67804672     HPrz    C    T        1      2        2 
  14  chr14_67804672     ZBoe    C    T        0      0        2 
  14  chr14_67804672     ZGre    C    T        0      0        2 
  14  chr14_67804672     ZHar    C    T        0      0        2 
  14  chr14_67804672   Sample    C    T        1      2        2 
  14  chr14_67813230     AAsi    A    T        0      0        2 
  14  chr14_67813230     AKia    A    T        0      0        2 
  14  chr14_67813230     AOna    A    T      0.5      1        2 
  14  chr14_67813230     ASom    A    T        0      0        2 
  14  chr14_67813230     HCab    A    T        0      0        2 
  14  chr14_67813230     HPrz    A    T        0      0        2 
  14  chr14_67813230     ZBoe    A    T        0      0        2 
  14  chr14_67813230     ZGre    A    T        0      0        2 
  14  chr14_67813230     ZHar    A    T        0      0        2 
  14  chr14_67813230   Sample    A    T        0      0        2 
  14  chr14_67814317     AAsi    C    T        0      0        2 
  14  chr14_67814317     AKia    C    T        0      0        2 
  14  chr14_67814317     AOna    C    T        0      0        2 
  14  chr14_67814317     ASom    C    T        0      0        2 
  14  chr14_67814317     HCab    C    T        1      2        2 
  14  chr14_67814317     HPrz    C    T        1      2        2 
  14  chr14_67814317     ZBoe    C    T        0      0        2 
  14  chr14_67814317     ZGre    C    T        0      0        2 
  14  chr14_67814317     ZHar    C    T        0      0        2 
  14  chr14_67814317   Sample    C    T        1      2        2 
  14  chr14_67818284     AAsi    C    T        0      0        2 
  14  chr14_67818284     AKia    C    T        0      0        2 
  14  chr14_67818284     AOna    C    T        0      0        2 
  14  chr14_67818284     ASom    C    T        0      0        2 
  14  chr14_67818284     HCab    C    T        0      0        2 
  14  chr14_67818284     HPrz    C    T        0      0        2 
  14  chr14_67818284     ZBoe    C    T        0      0        2 
  14  chr14_67818284     ZGre    C    T        0      0        2 
  14  chr14_67818284     ZHar    C    T        1      2        2 
  14  chr14_67818284   Sample    C    T        0      0        2 
  14  chr14_67819823     AAsi    A    G        0      0        2 
  14  chr14_67819823     AKia    A    G        0      0        2 
  14  chr14_67819823     AOna    A    G        0      0        2 
  14  chr14_67819823     ASom    A    G        0      0        2 
  14  chr14_67819823     HCab    A    G        1      2        2 
  14  chr14_67819823     HPrz    A    G        1      2        2 
  14  chr14_67819823     ZBoe    A    G        0      0        2 
  14  chr14_67819823     ZGre    A    G        0      0        2 
  14  chr14_67819823     ZHar    A    G        0      0        2 
  14  chr14_67819823   Sample    A    G        1      2        2 
  14  chr14_67821601     AAsi    T    C        0      0        2 
  14  chr14_67821601     AKia    T    C        0      0        2 
  14  chr14_67821601     AOna    T    C        0      0        2 
  14  chr14_67821601     ASom    T    C        0      0        2 
  14  chr14_67821601     HCab    T    C        0      0        2 
  14  chr14_67821601     HPrz    T    C        0      0        2 
  14  chr14_67821601     ZBoe    T    C        0      0        2 
  14  chr14_67821601     ZGre    T    C        0      0        2 
  14  chr14_67821601     ZHar    T    C        1      2        2 
  14  chr14_67821601   Sample    T    C        0      0        2 
  14  chr14_67826331     AAsi    A    T      0.5      1        2 
  14  chr14_67826331     AKia    A    T        0      0        2 
  14  chr14_67826331     AOna    A    T        0      0        2 
  14  chr14_67826331     ASom    A    T        0      0        2 
  14  chr14_67826331     HCab    A    T        0      0        2 
  14  chr14_67826331     HPrz    A    T        0      0        2 
  14  chr14_67826331     ZBoe    A    T        0      0        2 
  14  chr14_67826331     ZGre    A    T        0      0        2 
  14  chr14_67826331     ZHar    A    T        0      0        2 
  14  chr14_67826331   Sample    A    T        0      0        2 
  14  chr14_67836440     AAsi    T    A        0      0        2 
  14  chr14_67836440     AKia    T    A        1      2        2 
  14  chr14_67836440     AOna    T    A        0      0        2 
  14  chr14_67836440     ASom    T    A        0      0        2 
  14  chr14_67836440     HCab    T    A        0      0        2 
  14  chr14_67836440     HPrz    T    A        0      0        2 
  14  chr14_67836440     ZBoe    T    A        0      0        2 
  14  chr14_67836440     ZGre    T    A        0      0        2 
  14  chr14_67836440     ZHar    T    A        0      0        2 
  14  chr14_67836440   Sample    T    A        0      0        2 
  14  chr14_67843327     AAsi    T    C        0      0        2 
  14  chr14_67843327     AKia    T    C        1      2        2 
  14  chr14_67843327     AOna    T    C        1      2        2 
  14  chr14_67843327     ASom    T    C        0      0        2 
  14  chr14_67843327     HCab    T    C        0      0        2 
  14  chr14_67843327     HPrz    T    C        0      0        2 
  14  chr14_67843327     ZBoe    T    C        0      0        2 
  14  chr14_67843327     ZGre    T    C        0      0        2 
  14  chr14_67843327     ZHar    T    C        0      0        2 
  14  chr14_67843327   Sample    T    C        0      0        2 
  14  chr14_67850613     AAsi    C    T        1      2        2 
  14  chr14_67850613     AKia    C    T        0      0        2 
  14  chr14_67850613     AOna    C    T        0      0        2 
  14  chr14_67850613     ASom    C    T        1      2        2 
  14  chr14_67850613     HCab    C    T        0      0        2 
  14  chr14_67850613     HPrz    C    T        0      0        2 
  14  chr14_67850613     ZBoe    C    T        0      0        2 
  14  chr14_67850613     ZGre    C    T        0      0        2 
  14  chr14_67850613     ZHar    C    T        0      0        2 
  14  chr14_67850613   Sample    C    T        0      0        2 
  14  chr14_67851026     AAsi    T    C        0      0        2 
  14  chr14_67851026     AKia    T    C        0      0        2 
  14  chr14_67851026     AOna    T    C        0      0        2 
  14  chr14_67851026     ASom    T    C        0      0        2 
  14  chr14_67851026     HCab    T    C        0      0        2 
  14  chr14_67851026     HPrz    T    C        0      0        2 
  14  chr14_67851026     ZBoe    T    C        0      0        2 
  14  chr14_67851026     ZGre    T    C        0      0        2 
  14  chr14_67851026     ZHar    T    C      0.5      1        2 
  14  chr14_67851026   Sample    T    C        0      0        2 
  14  chr14_67851279     AAsi    T    C        0      0        2 
  14  chr14_67851279     AKia    T    C        0      0        2 
  14  chr14_67851279     AOna    T    C        0      0        2 
  14  chr14_67851279     ASom    T    C        0      0        2 
  14  chr14_67851279     HCab    T    C      0.5      1        2 
  14  chr14_67851279     HPrz    T    C        0      0        2 
  14  chr14_67851279     ZBoe    T    C        0      0        2 
  14  chr14_67851279     ZGre    T    C        0      0        2 
  14  chr14_67851279     ZHar    T    C        0      0        2 
  14  chr14_67851279   Sample    T    C        0      0        2 
  14  chr14_67855383     AAsi    T    C        0      0        2 
  14  chr14_67855383     AKia    T    C        0      0        2 
  14  chr14_67855383     AOna    T    C        0      0        2 
  14  chr14_67855383     ASom    T    C        0      0        2 
  14  chr14_67855383     HCab    T    C      0.5      1        2 
  14  chr14_67855383     HPrz    T    C        0      0        2 
  14  chr14_67855383     ZBoe    T    C        0      0        2 
  14  chr14_67855383     ZGre    T    C        0      0        2 
  14  chr14_67855383     ZHar    T    C        0      0        2 
  14  chr14_67855383   Sample    T    C        0      0        2 
  14  chr14_67856914     AAsi    T    C        0      0        2 
  14  chr14_67856914     AKia    T    C        0      0        2 
  14  chr14_67856914     AOna    T    C        0      0        2 
  14  chr14_67856914     ASom    T    C        1      2        2 
  14  chr14_67856914     HCab    T    C        0      0        2 
  14  chr14_67856914     HPrz    T    C        0      0        2 
  14  chr14_67856914     ZBoe    T    C        0      0        2 
  14  chr14_67856914     ZGre    T    C        0      0        2 
  14  chr14_67856914     ZHar    T    C        0      0        2 
  14  chr14_67856914   Sample    T    C        0      0        2 
  14  chr14_67858652     AAsi    G    C        0      0        2 
  14  chr14_67858652     AKia    G    C        0      0        2 
  14  chr14_67858652     AOna    G    C      0.5      1        2 
  14  chr14_67858652     ASom    G    C        0      0        2 
  14  chr14_67858652     HCab    G    C        0      0        2 
  14  chr14_67858652     HPrz    G    C        0      0        2 
  14  chr14_67858652     ZBoe    G    C        0      0        2 
  14  chr14_67858652     ZGre    G    C        0      0        2 
  14  chr14_67858652     ZHar    G    C        0      0        2 
  14  chr14_67858652   Sample    G    C        0      0        2 
  14  chr14_67866797     AAsi    C    T        0      0        2 
  14  chr14_67866797     AKia    C    T        1      2        2 
  14  chr14_67866797     AOna    C    T        0      0        2 
  14  chr14_67866797     ASom    C    T        0      0        2 
  14  chr14_67866797     HCab    C    T        0      0        2 
  14  chr14_67866797     HPrz    C    T        0      0        2 
  14  chr14_67866797     ZBoe    C    T        0      0        2 
  14  chr14_67866797     ZGre    C    T        0      0        2 
  14  chr14_67866797     ZHar    C    T        0      0        2 
  14  chr14_67866797   Sample    C    T        0      0        2 
  14  chr14_67874661     AAsi    A    G        0      0        2 
  14  chr14_67874661     AKia    A    G        1      2        2 
  14  chr14_67874661     AOna    A    G      0.5      1        2 
  14  chr14_67874661     ASom    A    G        0      0        2 
  14  chr14_67874661     HCab    A    G        0      0        2 
  14  chr14_67874661     HPrz    A    G        0      0        2 
  14  chr14_67874661     ZBoe    A    G        0      0        2 
  14  chr14_67874661     ZGre    A    G        0      0        2 
  14  chr14_67874661     ZHar    A    G        0      0        2 
  14  chr14_67874661   Sample    A    G        0      0        2 
  14  chr14_67875776     AAsi    T    C        0      0        2 
  14  chr14_67875776     AKia    T    C        0      0        2 
  14  chr14_67875776     AOna    T    C        0      0        2 
  14  chr14_67875776     ASom    T    C        0      0        2 
  14  chr14_67875776     HCab    T    C      0.5      1        2 
  14  chr14_67875776     HPrz    T    C        0      0        2 
  14  chr14_67875776     ZBoe    T    C        0      0        2 
  14  chr14_67875776     ZGre    T    C        0      0        2 
  14  chr14_67875776     ZHar    T    C        0      0        2 
  14  chr14_67875776   Sample    T    C        0      0        2 
  14  chr14_67883297     AAsi    A    G        0      0        2 
  14  chr14_67883297     AKia    A    G        0      0        2 
  14  chr14_67883297     AOna    A    G        0      0        2 
  14  chr14_67883297     ASom    A    G        0      0        2 
  14  chr14_67883297     HCab    A    G        0      0        2 
  14  chr14_67883297     HPrz    A    G      0.5      1        2 
  14  chr14_67883297     ZBoe    A    G        0      0        2 
  14  chr14_67883297     ZGre    A    G        1      2        2 
  14  chr14_67883297     ZHar    A    G        0      0        2 
  14  chr14_67883297   Sample    A    G        0      0        2 
  14  chr14_67889256     AAsi    A    G        0      0        2 
  14  chr14_67889256     AKia    A    G        0      0        2 
  14  chr14_67889256     AOna    A    G        0      0        2 
  14  chr14_67889256     ASom    A    G        0      0        2 
  14  chr14_67889256     HCab    A    G        1      2        2 
  14  chr14_67889256     HPrz    A    G        1      2        2 
  14  chr14_67889256     ZBoe    A    G        0      0        2 
  14  chr14_67889256     ZGre    A    G        0      0        2 
  14  chr14_67889256     ZHar    A    G        0      0        2 
  14  chr14_67889256   Sample    A    G        1      2        2 
  14  chr14_67903511     AAsi    G    A        0      0        2 
  14  chr14_67903511     AKia    G    A        0      0        2 
  14  chr14_67903511     AOna    G    A        0      0        2 
  14  chr14_67903511     ASom    G    A        0      0        2 
  14  chr14_67903511     HCab    G    A        0      0        2 
  14  chr14_67903511     HPrz    G    A      0.5      1        2 
  14  chr14_67903511     ZBoe    G    A        0      0        2 
  14  chr14_67903511     ZGre    G    A        0      0        2 
  14  chr14_67903511     ZHar    G    A        0      0        2 
  14  chr14_67903511   Sample    G    A        0      0        2 
  14  chr14_67931031     AAsi    G    A        1      2        2 
  14  chr14_67931031     AKia    G    A        0      0        2 
  14  chr14_67931031     AOna    G    A        0      0        2 
  14  chr14_67931031     ASom    G    A        1      2        2 
  14  chr14_67931031     HCab    G    A        0      0        2 
  14  chr14_67931031     HPrz    G    A        0      0        2 
  14  chr14_67931031     ZBoe    G    A        0      0        2 
  14  chr14_67931031     ZGre    G    A        0      0        2 
  14  chr14_67931031     ZHar    G    A        0      0        2 
  14  chr14_67931031   Sample    G    A        0      0        2 
  14  chr14_67934040     AAsi    A    G        0      0        2 
  14  chr14_67934040     AKia    A    G        0      0        2 
  14  chr14_67934040     AOna    A    G        0      0        2 
  14  chr14_67934040     ASom    A    G        0      0        2 
  14  chr14_67934040     HCab    A    G        1      2        2 
  14  chr14_67934040     HPrz    A    G        1      2        2 
  14  chr14_67934040     ZBoe    A    G        0      0        2 
  14  chr14_67934040     ZGre    A    G        0      0        2 
  14  chr14_67934040     ZHar    A    G        0      0        2 
  14  chr14_67934040   Sample    A    G        1      2        2 
  14  chr14_67934650     AAsi    G    A        0      0        2 
  14  chr14_67934650     AKia    G    A        0      0        2 
  14  chr14_67934650     AOna    G    A        0      0        2 
  14  chr14_67934650     ASom    G    A        0      0        2 
  14  chr14_67934650     HCab    G    A        1      2        2 
  14  chr14_67934650     HPrz    G    A        1      2        2 
  14  chr14_67934650     ZBoe    G    A        0      0        2 
  14  chr14_67934650     ZGre    G    A        0      0        2 
  14  chr14_67934650     ZHar    G    A        0      0        2 
  14  chr14_67934650   Sample    G    A        1      2        2 
  14  chr14_67941686     AAsi    A    G        0      0        2 
  14  chr14_67941686     AKia    A    G        0      0        2 
  14  chr14_67941686     AOna    A    G        0      0        2 
  14  chr14_67941686     ASom    A    G        0      0        2 
  14  chr14_67941686     HCab    A    G        0      0        2 
  14  chr14_67941686     HPrz    A    G        0      0        2 
  14  chr14_67941686     ZBoe    A    G      0.5      1        2 
  14  chr14_67941686     ZGre    A    G        0      0        2 
  14  chr14_67941686     ZHar    A    G        0      0        2 
  14  chr14_67941686   Sample    A    G        0      0        2 
  14  chr14_67943028     AAsi    G    A        0      0        2 
  14  chr14_67943028     AKia    G    A        0      0        2 
  14  chr14_67943028     AOna    G    A        0      0        2 
  14  chr14_67943028     ASom    G    A        0      0        2 
  14  chr14_67943028     HCab    G    A        0      0        2 
  14  chr14_67943028     HPrz    G    A        0      0        2 
  14  chr14_67943028     ZBoe    G    A        0      0        2 
  14  chr14_67943028     ZGre    G    A        1      2        2 
  14  chr14_67943028     ZHar    G    A        0      0        2 
  14  chr14_67943028   Sample    G    A        0      0        2 
  14  chr14_67943512     AAsi    C    T        0      0        2 
  14  chr14_67943512     AKia    C    T        0      0        2 
  14  chr14_67943512     AOna    C    T        0      0        2 
  14  chr14_67943512     ASom    C    T        0      0        2 
  14  chr14_67943512     HCab    C    T        1      2        2 
  14  chr14_67943512     HPrz    C    T        1      2        2 
  14  chr14_67943512     ZBoe    C    T        0      0        2 
  14  chr14_67943512     ZGre    C    T        0      0        2 
  14  chr14_67943512     ZHar    C    T        0      0        2 
  14  chr14_67943512   Sample    C    T        1      2        2 
  14  chr14_67948657     AAsi    T    C        0      0        2 
  14  chr14_67948657     AKia    T    C        0      0        2 
  14  chr14_67948657     AOna    T    C        0      0        2 
  14  chr14_67948657     ASom    T    C        0      0        2 
  14  chr14_67948657     HCab    T    C        1      2        2 
  14  chr14_67948657     HPrz    T    C        1      2        2 
  14  chr14_67948657     ZBoe    T    C        0      0        2 
  14  chr14_67948657     ZGre    T    C        0      0        2 
  14  chr14_67948657     ZHar    T    C        0      0        2 
  14  chr14_67948657   Sample    T    C        1      2        2 
  14  chr14_67978952     AAsi    T    C        0      0        2 
  14  chr14_67978952     AKia    T    C        0      0        2 
  14  chr14_67978952     AOna    T    C        0      0        2 
  14  chr14_67978952     ASom    T    C        0      0        2 
  14  chr14_67978952     HCab    T    C        0      0        2 
  14  chr14_67978952     HPrz    T    C        0      0        2 
  14  chr14_67978952     ZBoe    T    C        0      0        2 
  14  chr14_67978952     ZGre    T    C        1      2        2 
  14  chr14_67978952     ZHar    T    C        0      0        2 
  14  chr14_67978952   Sample    T    C        0      0        2 
  14  chr14_67991123     AAsi    T    C        0      0        2 
  14  chr14_67991123     AKia    T    C        1      2        2 
  14  chr14_67991123     AOna    T    C        0      0        2 
  14  chr14_67991123     ASom    T    C        0      0        2 
  14  chr14_67991123     HCab    T    C        0      0        2 
  14  chr14_67991123     HPrz    T    C        0      0        2 
  14  chr14_67991123     ZBoe    T    C        0      0        2 
  14  chr14_67991123     ZGre    T    C        0      0        2 
  14  chr14_67991123     ZHar    T    C        0      0        2 
  14  chr14_67991123   Sample    T    C        0      0        2 
  14  chr14_68001613     AAsi    G    A        0      0        2 
  14  chr14_68001613     AKia    G    A        0      0        2 
  14  chr14_68001613     AOna    G    A        0      0        2 
  14  chr14_68001613     ASom    G    A        0      0        2 
  14  chr14_68001613     HCab    G    A        1      2        2 
  14  chr14_68001613     HPrz    G    A        1      2        2 
  14  chr14_68001613     ZBoe    G    A        0      0        2 
  14  chr14_68001613     ZGre    G    A        0      0        2 
  14  chr14_68001613     ZHar    G    A        0      0        2 
  14  chr14_68001613   Sample    G    A        1      2        2 
  14  chr14_68008545     AAsi    T    C        0      0        2 
  14  chr14_68008545     AKia    T    C      0.5      1        2 
  14  chr14_68008545     AOna    T    C        0      0        2 
  14  chr14_68008545     ASom    T    C        0      0        2 
  14  chr14_68008545     HCab    T    C        0      0        2 
  14  chr14_68008545     HPrz    T    C        0      0        2 
  14  chr14_68008545     ZBoe    T    C        0      0        2 
  14  chr14_68008545     ZGre    T    C        0      0        2 
  14  chr14_68008545     ZHar    T    C        0      0        2 
  14  chr14_68008545   Sample    T    C        0      0        2 
  14  chr14_68012357     AAsi    G    A        0      0        2 
  14  chr14_68012357     AKia    G    A        0      0        2 
  14  chr14_68012357     AOna    G    A        0      0        2 
  14  chr14_68012357     ASom    G    A        0      0        2 
  14  chr14_68012357     HCab    G    A        1      2        2 
  14  chr14_68012357     HPrz    G    A        1      2        2 
  14  chr14_68012357     ZBoe    G    A        0      0        2 
  14  chr14_68012357     ZGre    G    A        0      0        2 
  14  chr14_68012357     ZHar    G    A        0      0        2 
  14  chr14_68012357   Sample    G    A        1      2        2 
  14  chr14_68012756     AAsi    T    G        0      0        2 
  14  chr14_68012756     AKia    T    G        0      0        2 
  14  chr14_68012756     AOna    T    G        0      0        2 
  14  chr14_68012756     ASom    T    G        0      0        2 
  14  chr14_68012756     HCab    T    G        0      0        2 
  14  chr14_68012756     HPrz    T    G        0      0        2 
  14  chr14_68012756     ZBoe    T    G        0      0        2 
  14  chr14_68012756     ZGre    T    G        1      2        2 
  14  chr14_68012756     ZHar    T    G        0      0        2 
  14  chr14_68012756   Sample    T    G        0      0        2 
  14  chr14_68016204     AAsi    G    A        0      0        2 
  14  chr14_68016204     AKia    G    A      0.5      1        2 
  14  chr14_68016204     AOna    G    A        0      0        2 
  14  chr14_68016204     ASom    G    A        0      0        2 
  14  chr14_68016204     HCab    G    A        0      0        2 
  14  chr14_68016204     HPrz    G    A        0      0        2 
  14  chr14_68016204     ZBoe    G    A        0      0        2 
  14  chr14_68016204     ZGre    G    A        0      0        2 
  14  chr14_68016204     ZHar    G    A        0      0        2 
  14  chr14_68016204   Sample    G    A        0      0        2 
  14  chr14_68021144     AAsi    T    G        0      0        2 
  14  chr14_68021144     AKia    T    G        0      0        2 
  14  chr14_68021144     AOna    T    G        0      0        2 
  14  chr14_68021144     ASom    T    G        0      0        2 
  14  chr14_68021144     HCab    T    G        0      0        2 
  14  chr14_68021144     HPrz    T    G        0      0        2 
  14  chr14_68021144     ZBoe    T    G      0.5      1        2 
  14  chr14_68021144     ZGre    T    G        0      0        2 
  14  chr14_68021144     ZHar    T    G        0      0        2 
  14  chr14_68021144   Sample    T    G        0      0        2 
  14  chr14_68022026     AAsi    G    A        0      0        2 
  14  chr14_68022026     AKia    G    A        0      0        2 
  14  chr14_68022026     AOna    G    A        0      0        2 
  14  chr14_68022026     ASom    G    A        0      0        2 
  14  chr14_68022026     HCab    G    A        0      0        2 
  14  chr14_68022026     HPrz    G    A        0      0        2 
  14  chr14_68022026     ZBoe    G    A      0.5      1        2 
  14  chr14_68022026     ZGre    G    A        0      0        2 
  14  chr14_68022026     ZHar    G    A        0      0        2 
  14  chr14_68022026   Sample    G    A        0      0        2 
  14  chr14_68025970     AAsi    A    G        0      0        2 
  14  chr14_68025970     AKia    A    G        1      2        2 
  14  chr14_68025970     AOna    A    G        0      0        2 
  14  chr14_68025970     ASom    A    G        0      0        2 
  14  chr14_68025970     HCab    A    G        0      0        2 
  14  chr14_68025970     HPrz    A    G        0      0        2 
  14  chr14_68025970     ZBoe    A    G        0      0        2 
  14  chr14_68025970     ZGre    A    G        0      0        2 
  14  chr14_68025970     ZHar    A    G        0      0        2 
  14  chr14_68025970   Sample    A    G        0      0        2 
  14  chr14_68035356     AAsi    A    G        0      0        2 
  14  chr14_68035356     AKia    A    G        1      2        2 
  14  chr14_68035356     AOna    A    G        0      0        2 
  14  chr14_68035356     ASom    A    G        0      0        2 
  14  chr14_68035356     HCab    A    G        0      0        2 
  14  chr14_68035356     HPrz    A    G        0      0        2 
  14  chr14_68035356     ZBoe    A    G        0      0        2 
  14  chr14_68035356     ZGre    A    G        0      0        2 
  14  chr14_68035356     ZHar    A    G        0      0        2 
  14  chr14_68035356   Sample    A    G        0      0        2 
  14  chr14_68052521     AAsi    G    T        0      0        2 
  14  chr14_68052521     AKia    G    T        0      0        2 
  14  chr14_68052521     AOna    G    T        0      0        2 
  14  chr14_68052521     ASom    G    T        0      0        2 
  14  chr14_68052521     HCab    G    T        0      0        2 
  14  chr14_68052521     HPrz    G    T        0      0        2 
  14  chr14_68052521     ZBoe    G    T        1      2        2 
  14  chr14_68052521     ZGre    G    T      0.5      1        2 
  14  chr14_68052521     ZHar    G    T        1      2        2 
  14  chr14_68052521   Sample    G    T        0      0        2 
  14  chr14_68079728     AAsi    T    G        0      0        2 
  14  chr14_68079728     AKia    T    G        0      0        2 
  14  chr14_68079728     AOna    T    G        0      0        2 
  14  chr14_68079728     ASom    T    G        0      0        2 
  14  chr14_68079728     HCab    T    G        1      2        2 
  14  chr14_68079728     HPrz    T    G        1      2        2 
  14  chr14_68079728     ZBoe    T    G        0      0        2 
  14  chr14_68079728     ZGre    T    G        0      0        2 
  14  chr14_68079728     ZHar    T    G        0      0        2 
  14  chr14_68079728   Sample    T    G        1      2        2 
  14  chr14_68079759     AAsi    T    C      0.5      1        2 
  14  chr14_68079759     AKia    T    C        0      0        2 
  14  chr14_68079759     AOna    T    C        0      0        2 
  14  chr14_68079759     ASom    T    C        0      0        2 
  14  chr14_68079759     HCab    T    C        0      0        2 
  14  chr14_68079759     HPrz    T    C        0      0        2 
  14  chr14_68079759     ZBoe    T    C        0      0        2 
  14  chr14_68079759     ZGre    T    C        0      0        2 
  14  chr14_68079759     ZHar    T    C        0      0        2 
  14  chr14_68079759   Sample    T    C        0      0        2 
  14  chr14_68081927     AAsi    A    C        0      0        2 
  14  chr14_68081927     AKia    A    C        0      0        2 
  14  chr14_68081927     AOna    A    C        0      0        2 
  14  chr14_68081927     ASom    A    C        0      0        2 
  14  chr14_68081927     HCab    A    C        1      2        2 
  14  chr14_68081927     HPrz    A    C        1      2        2 
  14  chr14_68081927     ZBoe    A    C        0      0        2 
  14  chr14_68081927     ZGre    A    C        0      0        2 
  14  chr14_68081927     ZHar    A    C        0      0        2 
  14  chr14_68081927   Sample    A    C        1      2        2 
  14  chr14_68093457     AAsi    G    T        0      0        2 
  14  chr14_68093457     AKia    G    T        0      0        2 
  14  chr14_68093457     AOna    G    T      0.5      1        2 
  14  chr14_68093457     ASom    G    T        0      0        2 
  14  chr14_68093457     HCab    G    T        0      0        2 
  14  chr14_68093457     HPrz    G    T        0      0        2 
  14  chr14_68093457     ZBoe    G    T        0      0        2 
  14  chr14_68093457     ZGre    G    T        0      0        2 
  14  chr14_68093457     ZHar    G    T        0      0        2 
  14  chr14_68093457   Sample    G    T        0      0        2 
  14  chr14_68093507     AAsi    C    T        0      0        2 
  14  chr14_68093507     AKia    C    T        0      0        2 
  14  chr14_68093507     AOna    C    T        0      0        2 
  14  chr14_68093507     ASom    C    T        0      0        2 
  14  chr14_68093507     HCab    C    T        1      2        2 
  14  chr14_68093507     HPrz    C    T        1      2        2 
  14  chr14_68093507     ZBoe    C    T        0      0        2 
  14  chr14_68093507     ZGre    C    T        0      0        2 
  14  chr14_68093507     ZHar    C    T        0      0        2 
  14  chr14_68093507   Sample    C    T        1      2        2 
  14  chr14_68093746     AAsi    A    G        0      0        2 
  14  chr14_68093746     AKia    A    G        1      2        2 
  14  chr14_68093746     AOna    A    G      0.5      1        2 
  14  chr14_68093746     ASom    A    G        0      0        2 
  14  chr14_68093746     HCab    A    G        0      0        2 
  14  chr14_68093746     HPrz    A    G        0      0        2 
  14  chr14_68093746     ZBoe    A    G        0      0        2 
  14  chr14_68093746     ZGre    A    G        0      0        2 
  14  chr14_68093746     ZHar    A    G        0      0        2 
  14  chr14_68093746   Sample    A    G        0      0        2 
  14  chr14_68106933     AAsi    C    T        0      0        2 
  14  chr14_68106933     AKia    C    T      0.5      1        2 
  14  chr14_68106933     AOna    C    T      0.5      1        2 
  14  chr14_68106933     ASom    C    T        0      0        2 
  14  chr14_68106933     HCab    C    T        0      0        2 
  14  chr14_68106933     HPrz    C    T        0      0        2 
  14  chr14_68106933     ZBoe    C    T        0      0        2 
  14  chr14_68106933     ZGre    C    T        0      0        2 
  14  chr14_68106933     ZHar    C    T        0      0        2 
  14  chr14_68106933   Sample    C    T        0      0        2 
  14  chr14_68147324     AAsi    A    G        0      0        2 
  14  chr14_68147324     AKia    A    G        0      0        2 
  14  chr14_68147324     AOna    A    G        0      0        2 
  14  chr14_68147324     ASom    A    G        0      0        2 
  14  chr14_68147324     HCab    A    G        1      2        2 
  14  chr14_68147324     HPrz    A    G        1      2        2 
  14  chr14_68147324     ZBoe    A    G        0      0        2 
  14  chr14_68147324     ZGre    A    G        0      0        2 
  14  chr14_68147324     ZHar    A    G        0      0        2 
  14  chr14_68147324   Sample    A    G        1      2        2 
  14  chr14_68147776     AAsi    C    A        0      0        2 
  14  chr14_68147776     AKia    C    A        0      0        2 
  14  chr14_68147776     AOna    C    A      0.5      1        2 
  14  chr14_68147776     ASom    C    A        0      0        2 
  14  chr14_68147776     HCab    C    A        0      0        2 
  14  chr14_68147776     HPrz    C    A        0      0        2 
  14  chr14_68147776     ZBoe    C    A        0      0        2 
  14  chr14_68147776     ZGre    C    A        0      0        2 
  14  chr14_68147776     ZHar    C    A        0      0        2 
  14  chr14_68147776   Sample    C    A        0      0        2 
  14  chr14_68156072     AAsi    T    C        0      0        2 
  14  chr14_68156072     AKia    T    C        0      0        2 
  14  chr14_68156072     AOna    T    C        0      0        2 
  14  chr14_68156072     ASom    T    C        0      0        2 
  14  chr14_68156072     HCab    T    C        0      0        2 
  14  chr14_68156072     HPrz    T    C        0      0        2 
  14  chr14_68156072     ZBoe    T    C      0.5      1        2 
  14  chr14_68156072     ZGre    T    C        0      0        2 
  14  chr14_68156072     ZHar    T    C        0      0        2 
  14  chr14_68156072   Sample    T    C        0      0        2 
  14  chr14_68158303     AAsi    C    T        0      0        2 
  14  chr14_68158303     AKia    C    T        1      2        2 
  14  chr14_68158303     AOna    C    T        0      0        2 
  14  chr14_68158303     ASom    C    T        0      0        2 
  14  chr14_68158303     HCab    C    T        0      0        2 
  14  chr14_68158303     HPrz    C    T        0      0        2 
  14  chr14_68158303     ZBoe    C    T        0      0        2 
  14  chr14_68158303     ZGre    C    T      0.5      1        2 
  14  chr14_68158303     ZHar    C    T        1      2        2 
  14  chr14_68158303   Sample    C    T        0      0        2 
  14  chr14_68165326     AAsi    A    G      0.5      1        2 
  14  chr14_68165326     AKia    A    G        0      0        2 
  14  chr14_68165326     AOna    A    G        0      0        2 
  14  chr14_68165326     ASom    A    G        1      2        2 
  14  chr14_68165326     HCab    A    G        0      0        2 
  14  chr14_68165326     HPrz    A    G        0      0        2 
  14  chr14_68165326     ZBoe    A    G        0      0        2 
  14  chr14_68165326     ZGre    A    G        0      0        2 
  14  chr14_68165326     ZHar    A    G        0      0        2 
  14  chr14_68165326   Sample    A    G        0      0        2 
  14  chr14_68168546     AAsi    T    C      0.5      1        2 
  14  chr14_68168546     AKia    T    C        0      0        2 
  14  chr14_68168546     AOna    T    C        0      0        2 
  14  chr14_68168546     ASom    T    C        0      0        2 
  14  chr14_68168546     HCab    T    C        0      0        2 
  14  chr14_68168546     HPrz    T    C        0      0        2 
  14  chr14_68168546     ZBoe    T    C        0      0        2 
  14  chr14_68168546     ZGre    T    C        0      0        2 
  14  chr14_68168546     ZHar    T    C        0      0        2 
  14  chr14_68168546   Sample    T    C        0      0        2 
  14  chr14_68174800     AAsi    C    T        0      0        2 
  14  chr14_68174800     AKia    C    T        0      0        2 
  14  chr14_68174800     AOna    C    T        0      0        2 
  14  chr14_68174800     ASom    C    T        0      0        2 
  14  chr14_68174800     HCab    C    T      0.5      1        2 
  14  chr14_68174800     HPrz    C    T        1      2        2 
  14  chr14_68174800     ZBoe    C    T        0      0        2 
  14  chr14_68174800     ZGre    C    T        0      0        2 
  14  chr14_68174800     ZHar    C    T        0      0        2 
  14  chr14_68174800   Sample    C    T        0      0        2 
  14  chr14_68182815     AAsi    G    C        0      0        2 
  14  chr14_68182815     AKia    G    C        0      0        2 
  14  chr14_68182815     AOna    G    C        0      0        2 
  14  chr14_68182815     ASom    G    C        1      2        2 
  14  chr14_68182815     HCab    G    C        0      0        2 
  14  chr14_68182815     HPrz    G    C        0      0        2 
  14  chr14_68182815     ZBoe    G    C        0      0        2 
  14  chr14_68182815     ZGre    G    C        0      0        2 
  14  chr14_68182815     ZHar    G    C        0      0        2 
  14  chr14_68182815   Sample    G    C        0      0        2 
  14  chr14_68194497     AAsi    A    G        0      0        2 
  14  chr14_68194497     AKia    A    G        0      0        2 
  14  chr14_68194497     AOna    A    G        0      0        2 
  14  chr14_68194497     ASom    A    G        0      0        2 
  14  chr14_68194497     HCab    A    G        0      0        2 
  14  chr14_68194497     HPrz    A    G        0      0        2 
  14  chr14_68194497     ZBoe    A    G        0      0        2 
  14  chr14_68194497     ZGre    A    G        1      2        2 
  14  chr14_68194497     ZHar    A    G        0      0        2 
  14  chr14_68194497   Sample    A    G        0      0        2 
  14  chr14_68195221     AAsi    T    G        0      0        2 
  14  chr14_68195221     AKia    T    G        0      0        2 
  14  chr14_68195221     AOna    T    G        0      0        2 
  14  chr14_68195221     ASom    T    G        0      0        2 
  14  chr14_68195221     HCab    T    G        1      2        2 
  14  chr14_68195221     HPrz    T    G        1      2        2 
  14  chr14_68195221     ZBoe    T    G        0      0        2 
  14  chr14_68195221     ZGre    T    G        0      0        2 
  14  chr14_68195221     ZHar    T    G        0      0        2 
  14  chr14_68195221   Sample    T    G        1      2        2 
  14  chr14_68195587     AAsi    G    A        0      0        2 
  14  chr14_68195587     AKia    G    A        0      0        2 
  14  chr14_68195587     AOna    G    A        0      0        2 
  14  chr14_68195587     ASom    G    A        0      0        2 
  14  chr14_68195587     HCab    G    A        0      0        2 
  14  chr14_68195587     HPrz    G    A        0      0        2 
  14  chr14_68195587     ZBoe    G    A        1      2        2 
  14  chr14_68195587     ZGre    G    A        0      0        2 
  14  chr14_68195587     ZHar    G    A        0      0        2 
  14  chr14_68195587   Sample    G    A        0      0        2 
  14  chr14_68197061     AAsi    A    G        0      0        2 
  14  chr14_68197061     AKia    A    G        0      0        2 
  14  chr14_68197061     AOna    A    G        0      0        2 
  14  chr14_68197061     ASom    A    G        0      0        2 
  14  chr14_68197061     HCab    A    G        1      2        2 
  14  chr14_68197061     HPrz    A    G        0      0        2 
  14  chr14_68197061     ZBoe    A    G        0      0        2 
  14  chr14_68197061     ZGre    A    G        0      0        2 
  14  chr14_68197061     ZHar    A    G        0      0        2 
  14  chr14_68197061   Sample    A    G        1      2        2 
  14  chr14_68200649     AAsi    T    C        0      0        2 
  14  chr14_68200649     AKia    T    C      0.5      1        2 
  14  chr14_68200649     AOna    T    C        0      0        2 
  14  chr14_68200649     ASom    T    C        0      0        2 
  14  chr14_68200649     HCab    T    C        0      0        2 
  14  chr14_68200649     HPrz    T    C        0      0        2 
  14  chr14_68200649     ZBoe    T    C        0      0        2 
  14  chr14_68200649     ZGre    T    C        0      0        2 
  14  chr14_68200649     ZHar    T    C        0      0        2 
  14  chr14_68200649   Sample    T    C        0      0        2 
  14  chr14_68200716     AAsi    G    A        0      0        2 
  14  chr14_68200716     AKia    G    A        0      0        2 
  14  chr14_68200716     AOna    G    A        0      0        2 
  14  chr14_68200716     ASom    G    A        0      0        2 
  14  chr14_68200716     HCab    G    A        1      2        2 
  14  chr14_68200716     HPrz    G    A        1      2        2 
  14  chr14_68200716     ZBoe    G    A        0      0        2 
  14  chr14_68200716     ZGre    G    A        0      0        2 
  14  chr14_68200716     ZHar    G    A        0      0        2 
  14  chr14_68200716   Sample    G    A        1      2        2 
  14  chr14_68211466     AAsi    G    A        0      0        2 
  14  chr14_68211466     AKia    G    A        0      0        2 
  14  chr14_68211466     AOna    G    A        0      0        2 
  14  chr14_68211466     ASom    G    A        0      0        2 
  14  chr14_68211466     HCab    G    A        0      0        2 
  14  chr14_68211466     HPrz    G    A        0      0        2 
  14  chr14_68211466     ZBoe    G    A        0      0        2 
  14  chr14_68211466     ZGre    G    A        1      2        2 
  14  chr14_68211466     ZHar    G    A        0      0        2 
  14  chr14_68211466   Sample    G    A        0      0        2 
  14  chr14_68213130     AAsi    G    A        0      0        2 
  14  chr14_68213130     AKia    G    A      0.5      1        2 
  14  chr14_68213130     AOna    G    A        0      0        2 
  14  chr14_68213130     ASom    G    A        0      0        2 
  14  chr14_68213130     HCab    G    A        0      0        2 
  14  chr14_68213130     HPrz    G    A        0      0        2 
  14  chr14_68213130     ZBoe    G    A        0      0        2 
  14  chr14_68213130     ZGre    G    A        0      0        2 
  14  chr14_68213130     ZHar    G    A        0      0        2 
  14  chr14_68213130   Sample    G    A        0      0        2 
  14  chr14_68228349     AAsi    C    G        0      0        2 
  14  chr14_68228349     AKia    C    G        0      0        2 
  14  chr14_68228349     AOna    C    G        0      0        2 
  14  chr14_68228349     ASom    C    G        0      0        2 
  14  chr14_68228349     HCab    C    G        1      2        2 
  14  chr14_68228349     HPrz    C    G        1      2        2 
  14  chr14_68228349     ZBoe    C    G        0      0        2 
  14  chr14_68228349     ZGre    C    G        0      0        2 
  14  chr14_68228349     ZHar    C    G        0      0        2 
  14  chr14_68228349   Sample    C    G        1      2        2 
  14  chr14_68230197     AAsi    A    G        0      0        2 
  14  chr14_68230197     AKia    A    G        0      0        2 
  14  chr14_68230197     AOna    A    G      0.5      1        2 
  14  chr14_68230197     ASom    A    G        0      0        2 
  14  chr14_68230197     HCab    A    G        0      0        2 
  14  chr14_68230197     HPrz    A    G        0      0        2 
  14  chr14_68230197     ZBoe    A    G        0      0        2 
  14  chr14_68230197     ZGre    A    G        0      0        2 
  14  chr14_68230197     ZHar    A    G        0      0        2 
  14  chr14_68230197   Sample    A    G        0      0        2 
  14  chr14_68247475     AAsi    T    C        0      0        2 
  14  chr14_68247475     AKia    T    C        0      0        2 
  14  chr14_68247475     AOna    T    C        0      0        2 
  14  chr14_68247475     ASom    T    C        0      0        2 
  14  chr14_68247475     HCab    T    C        1      2        2 
  14  chr14_68247475     HPrz    T    C        0      0        2 
  14  chr14_68247475     ZBoe    T    C        0      0        2 
  14  chr14_68247475     ZGre    T    C        0      0        2 
  14  chr14_68247475     ZHar    T    C        0      0        2 
  14  chr14_68247475   Sample    T    C        0      0        2 
  14  chr14_68247725     AAsi    G    A        0      0        2 
  14  chr14_68247725     AKia    G    A        0      0        2 
  14  chr14_68247725     AOna    G    A        0      0        2 
  14  chr14_68247725     ASom    G    A        0      0        2 
  14  chr14_68247725     HCab    G    A        0      0        2 
  14  chr14_68247725     HPrz    G    A      0.5      1        2 
  14  chr14_68247725     ZBoe    G    A        0      0        2 
  14  chr14_68247725     ZGre    G    A        0      0        2 
  14  chr14_68247725     ZHar    G    A        0      0        2 
  14  chr14_68247725   Sample    G    A        1      2        2 
  14  chr14_68253868     AAsi    T    G        0      0        2 
  14  chr14_68253868     AKia    T    G        0      0        2 
  14  chr14_68253868     AOna    T    G        0      0        2 
  14  chr14_68253868     ASom    T    G        0      0        2 
  14  chr14_68253868     HCab    T    G        1      2        2 
  14  chr14_68253868     HPrz    T    G        0      0        2 
  14  chr14_68253868     ZBoe    T    G        0      0        2 
  14  chr14_68253868     ZGre    T    G        0      0        2 
  14  chr14_68253868     ZHar    T    G        0      0        2 
  14  chr14_68253868   Sample    T    G        0      0        2 
  14  chr14_68268851     AAsi    T    A        0      0        2 
  14  chr14_68268851     AKia    T    A        1      2        2 
  14  chr14_68268851     AOna    T    A      0.5      1        2 
  14  chr14_68268851     ASom    T    A        0      0        2 
  14  chr14_68268851     HCab    T    A        1      2        2 
  14  chr14_68268851     HPrz    T    A        1      2        2 
  14  chr14_68268851     ZBoe    T    A        0      0        2 
  14  chr14_68268851     ZGre    T    A        0      0        2 
  14  chr14_68268851     ZHar    T    A        0      0        2 
  14  chr14_68268851   Sample    T    A        1      2        2 
  14  chr14_68286977     AAsi    G    A        0      0        2 
  14  chr14_68286977     AKia    G    A        0      0        2 
  14  chr14_68286977     AOna    G    A        0      0        2 
  14  chr14_68286977     ASom    G    A        0      0        2 
  14  chr14_68286977     HCab    G    A        0      0        2 
  14  chr14_68286977     HPrz    G    A        0      0        2 
  14  chr14_68286977     ZBoe    G    A        0      0        2 
  14  chr14_68286977     ZGre    G    A        0      0        2 
  14  chr14_68286977     ZHar    G    A      0.5      1        2 
  14  chr14_68286977   Sample    G    A        0      0        2 
  14  chr14_68290457     AAsi    G    A        0      0        2 
  14  chr14_68290457     AKia    G    A        0      0        2 
  14  chr14_68290457     AOna    G    A        0      0        2 
  14  chr14_68290457     ASom    G    A        0      0        2 
  14  chr14_68290457     HCab    G    A        1      2        2 
  14  chr14_68290457     HPrz    G    A        0      0        2 
  14  chr14_68290457     ZBoe    G    A        0      0        2 
  14  chr14_68290457     ZGre    G    A        0      0        2 
  14  chr14_68290457     ZHar    G    A        0      0        2 
  14  chr14_68290457   Sample    G    A        1      2        2 
  14  chr14_68301971     AAsi    G    A        0      0        2 
  14  chr14_68301971     AKia    G    A        0      0        2 
  14  chr14_68301971     AOna    G    A        0      0        2 
  14  chr14_68301971     ASom    G    A        0      0        2 
  14  chr14_68301971     HCab    G    A        1      2        2 
  14  chr14_68301971     HPrz    G    A        1      2        2 
  14  chr14_68301971     ZBoe    G    A        0      0        2 
  14  chr14_68301971     ZGre    G    A        0      0        2 
  14  chr14_68301971     ZHar    G    A        0      0        2 
  14  chr14_68301971   Sample    G    A        1      2        2 
  14  chr14_68339062     AAsi    G    A        0      0        2 
  14  chr14_68339062     AKia    G    A        0      0        2 
  14  chr14_68339062     AOna    G    A        0      0        2 
  14  chr14_68339062     ASom    G    A        0      0        2 
  14  chr14_68339062     HCab    G    A        1      2        2 
  14  chr14_68339062     HPrz    G    A        1      2        2 
  14  chr14_68339062     ZBoe    G    A        0      0        2 
  14  chr14_68339062     ZGre    G    A        0      0        2 
  14  chr14_68339062     ZHar    G    A        0      0        2 
  14  chr14_68339062   Sample    G    A        1      2        2 
  14  chr14_68345567     AAsi    C    A        0      0        2 
  14  chr14_68345567     AKia    C    A        0      0        2 
  14  chr14_68345567     AOna    C    A        0      0        2 
  14  chr14_68345567     ASom    C    A        0      0        2 
  14  chr14_68345567     HCab    C    A        0      0        2 
  14  chr14_68345567     HPrz    C    A        0      0        2 
  14  chr14_68345567     ZBoe    C    A        0      0        2 
  14  chr14_68345567     ZGre    C    A        1      2        2 
  14  chr14_68345567     ZHar    C    A        0      0        2 
  14  chr14_68345567   Sample    C    A        0      0        2 
  14  chr14_68348313     AAsi    A    G        0      0        2 
  14  chr14_68348313     AKia    A    G        0      0        2 
  14  chr14_68348313     AOna    A    G        0      0        2 
  14  chr14_68348313     ASom    A    G        1      2        2 
  14  chr14_68348313     HCab    A    G        0      0        2 
  14  chr14_68348313     HPrz    A    G        0      0        2 
  14  chr14_68348313     ZBoe    A    G        0      0        2 
  14  chr14_68348313     ZGre    A    G        0      0        2 
  14  chr14_68348313     ZHar    A    G        0      0        2 
  14  chr14_68348313   Sample    A    G        0      0        2 
  14  chr14_68360984     AAsi    T    C        0      0        2 
  14  chr14_68360984     AKia    T    C        0      0        2 
  14  chr14_68360984     AOna    T    C        0      0        2 
  14  chr14_68360984     ASom    T    C        0      0        2 
  14  chr14_68360984     HCab    T    C        0      0        2 
  14  chr14_68360984     HPrz    T    C        0      0        2 
  14  chr14_68360984     ZBoe    T    C        0      0        2 
  14  chr14_68360984     ZGre    T    C        0      0        2 
  14  chr14_68360984     ZHar    T    C        1      2        2 
  14  chr14_68360984   Sample    T    C        0      0        2 
  14  chr14_68361505     AAsi    T    C        0      0        2 
  14  chr14_68361505     AKia    T    C        0      0        2 
  14  chr14_68361505     AOna    T    C        0      0        2 
  14  chr14_68361505     ASom    T    C        0      0        2 
  14  chr14_68361505     HCab    T    C        0      0        2 
  14  chr14_68361505     HPrz    T    C        0      0        2 
  14  chr14_68361505     ZBoe    T    C      0.5      1        2 
  14  chr14_68361505     ZGre    T    C        0      0        2 
  14  chr14_68361505     ZHar    T    C        0      0        2 
  14  chr14_68361505   Sample    T    C        0      0        2 
  14  chr14_68375131     AAsi    A    G        0      0        2 
  14  chr14_68375131     AKia    A    G        0      0        2 
  14  chr14_68375131     AOna    A    G        0      0        2 
  14  chr14_68375131     ASom    A    G        0      0        2 
  14  chr14_68375131     HCab    A    G        1      2        2 
  14  chr14_68375131     HPrz    A    G        1      2        2 
  14  chr14_68375131     ZBoe    A    G        0      0        2 
  14  chr14_68375131     ZGre    A    G        0      0        2 
  14  chr14_68375131     ZHar    A    G        0      0        2 
  14  chr14_68375131   Sample    A    G        1      2        2 
  14  chr14_68382899     AAsi    T    C        0      0        2 
  14  chr14_68382899     AKia    T    C        0      0        2 
  14  chr14_68382899     AOna    T    C        0      0        2 
  14  chr14_68382899     ASom    T    C        0      0        2 
  14  chr14_68382899     HCab    T    C        0      0        2 
  14  chr14_68382899     HPrz    T    C        0      0        2 
  14  chr14_68382899     ZBoe    T    C      0.5      1        2 
  14  chr14_68382899     ZGre    T    C        0      0        2 
  14  chr14_68382899     ZHar    T    C      0.5      1        2 
  14  chr14_68382899   Sample    T    C        0      0        2 
  14  chr14_68386238     AAsi    C    T        0      0        2 
  14  chr14_68386238     AKia    C    T        0      0        2 
  14  chr14_68386238     AOna    C    T        0      0        2 
  14  chr14_68386238     ASom    C    T        0      0        2 
  14  chr14_68386238     HCab    C    T        1      2        2 
  14  chr14_68386238     HPrz    C    T        1      2        2 
  14  chr14_68386238     ZBoe    C    T        0      0        2 
  14  chr14_68386238     ZGre    C    T        0      0        2 
  14  chr14_68386238     ZHar    C    T        0      0        2 
  14  chr14_68386238   Sample    C    T        1      2        2 
  14  chr14_68391068     AAsi    A    G        0      0        2 
  14  chr14_68391068     AKia    A    G        0      0        2 
  14  chr14_68391068     AOna    A    G        0      0        2 
  14  chr14_68391068     ASom    A    G        0      0        2 
  14  chr14_68391068     HCab    A    G        0      0        2 
  14  chr14_68391068     HPrz    A    G        0      0        2 
  14  chr14_68391068     ZBoe    A    G        0      0        2 
  14  chr14_68391068     ZGre    A    G      0.5      1        2 
  14  chr14_68391068     ZHar    A    G        0      0        2 
  14  chr14_68391068   Sample    A    G        0      0        2 
  14  chr14_68395483     AAsi    C    G        0      0        2 
  14  chr14_68395483     AKia    C    G        0      0        2 
  14  chr14_68395483     AOna    C    G        0      0        2 
  14  chr14_68395483     ASom    C    G        0      0        2 
  14  chr14_68395483     HCab    C    G        0      0        2 
  14  chr14_68395483     HPrz    C    G        0      0        2 
  14  chr14_68395483     ZBoe    C    G        0      0        2 
  14  chr14_68395483     ZGre    C    G        1      2        2 
  14  chr14_68395483     ZHar    C    G        0      0        2 
  14  chr14_68395483   Sample    C    G        0      0        2 
  14  chr14_68410218     AAsi    A    C        0      0        2 
  14  chr14_68410218     AKia    A    C        0      0        2 
  14  chr14_68410218     AOna    A    C        0      0        2 
  14  chr14_68410218     ASom    A    C        0      0        2 
  14  chr14_68410218     HCab    A    C        0      0        2 
  14  chr14_68410218     HPrz    A    C        0      0        2 
  14  chr14_68410218     ZBoe    A    C        0      0        2 
  14  chr14_68410218     ZGre    A    C        1      2        2 
  14  chr14_68410218     ZHar    A    C        0      0        2 
  14  chr14_68410218   Sample    A    C        0      0        2 
  14  chr14_68411552     AAsi    C    T        0      0        2 
  14  chr14_68411552     AKia    C    T        0      0        2 
  14  chr14_68411552     AOna    C    T        0      0        2 
  14  chr14_68411552     ASom    C    T        0      0        2 
  14  chr14_68411552     HCab    C    T        1      2        2 
  14  chr14_68411552     HPrz    C    T      0.5      1        2 
  14  chr14_68411552     ZBoe    C    T        0      0        2 
  14  chr14_68411552     ZGre    C    T        0      0        2 
  14  chr14_68411552     ZHar    C    T        0      0        2 
  14  chr14_68411552   Sample    C    T        1      2        2 
  14  chr14_68413117     AAsi    T    G        0      0        2 
  14  chr14_68413117     AKia    T    G        0      0        2 
  14  chr14_68413117     AOna    T    G        0      0        2 
  14  chr14_68413117     ASom    T    G        0      0        2 
  14  chr14_68413117     HCab    T    G        1      2        2 
  14  chr14_68413117     HPrz    T    G      0.5      1        2 
  14  chr14_68413117     ZBoe    T    G        0      0        2 
  14  chr14_68413117     ZGre    T    G        0      0        2 
  14  chr14_68413117     ZHar    T    G        0      0        2 
  14  chr14_68413117   Sample    T    G        1      2        2 
  14  chr14_68421894     AAsi    C    T        0      0        2 
  14  chr14_68421894     AKia    C    T        0      0        2 
  14  chr14_68421894     AOna    C    T        0      0        2 
  14  chr14_68421894     ASom    C    T        0      0        2 
  14  chr14_68421894     HCab    C    T        1      2        2 
  14  chr14_68421894     HPrz    C    T        1      2        2 
  14  chr14_68421894     ZBoe    C    T        0      0        2 
  14  chr14_68421894     ZGre    C    T        0      0        2 
  14  chr14_68421894     ZHar    C    T        0      0        2 
  14  chr14_68421894   Sample    C    T        1      2        2 
  14  chr14_68435983     AAsi    G    T        0      0        2 
  14  chr14_68435983     AKia    G    T        0      0        2 
  14  chr14_68435983     AOna    G    T        0      0        2 
  14  chr14_68435983     ASom    G    T        0      0        2 
  14  chr14_68435983     HCab    G    T        0      0        2 
  14  chr14_68435983     HPrz    G    T        0      0        2 
  14  chr14_68435983     ZBoe    G    T      0.5      1        2 
  14  chr14_68435983     ZGre    G    T        0      0        2 
  14  chr14_68435983     ZHar    G    T        0      0        2 
  14  chr14_68435983   Sample    G    T        0      0        2 
  14  chr14_68437477     AAsi    G    A        0      0        2 
  14  chr14_68437477     AKia    G    A        0      0        2 
  14  chr14_68437477     AOna    G    A        0      0        2 
  14  chr14_68437477     ASom    G    A        0      0        2 
  14  chr14_68437477     HCab    G    A        1      2        2 
  14  chr14_68437477     HPrz    G    A        1      2        2 
  14  chr14_68437477     ZBoe    G    A        0      0        2 
  14  chr14_68437477     ZGre    G    A        0      0        2 
  14  chr14_68437477     ZHar    G    A        0      0        2 
  14  chr14_68437477   Sample    G    A        1      2        2 
  14  chr14_68438909     AAsi    T    G        0      0        2 
  14  chr14_68438909     AKia    T    G        0      0        2 
  14  chr14_68438909     AOna    T    G        0      0        2 
  14  chr14_68438909     ASom    T    G        0      0        2 
  14  chr14_68438909     HCab    T    G      0.5      1        2 
  14  chr14_68438909     HPrz    T    G        1      2        2 
  14  chr14_68438909     ZBoe    T    G        0      0        2 
  14  chr14_68438909     ZGre    T    G        0      0        2 
  14  chr14_68438909     ZHar    T    G        0      0        2 
  14  chr14_68438909   Sample    T    G        1      2        2 
  14  chr14_68440063     AAsi    T    A      0.5      1        2 
  14  chr14_68440063     AKia    T    A        0      0        2 
  14  chr14_68440063     AOna    T    A        0      0        2 
  14  chr14_68440063     ASom    T    A        0      0        2 
  14  chr14_68440063     HCab    T    A        0      0        2 
  14  chr14_68440063     HPrz    T    A        0      0        2 
  14  chr14_68440063     ZBoe    T    A        0      0        2 
  14  chr14_68440063     ZGre    T    A        0      0        2 
  14  chr14_68440063     ZHar    T    A        0      0        2 
  14  chr14_68440063   Sample    T    A        0      0        2 
  14  chr14_68448079     AAsi    A    G        0      0        2 
  14  chr14_68448079     AKia    A    G        0      0        2 
  14  chr14_68448079     AOna    A    G        0      0        2 
  14  chr14_68448079     ASom    A    G        0      0        2 
  14  chr14_68448079     HCab    A    G        0      0        2 
  14  chr14_68448079     HPrz    A    G      0.5      1        2 
  14  chr14_68448079     ZBoe    A    G        0      0        2 
  14  chr14_68448079     ZGre    A    G        0      0        2 
  14  chr14_68448079     ZHar    A    G        0      0        2 
  14  chr14_68448079   Sample    A    G        0      0        2 
  14  chr14_68475368     AAsi    G    A        0      0        2 
  14  chr14_68475368     AKia    G    A        1      2        2 
  14  chr14_68475368     AOna    G    A        0      0        2 
  14  chr14_68475368     ASom    G    A        0      0        2 
  14  chr14_68475368     HCab    G    A        0      0        2 
  14  chr14_68475368     HPrz    G    A        0      0        2 
  14  chr14_68475368     ZBoe    G    A        0      0        2 
  14  chr14_68475368     ZGre    G    A        0      0        2 
  14  chr14_68475368     ZHar    G    A        0      0        2 
  14  chr14_68475368   Sample    G    A        0      0        2 
  14  chr14_68481555     AAsi    C    G        0      0        2 
  14  chr14_68481555     AKia    C    G        1      2        2 
  14  chr14_68481555     AOna    C    G      0.5      1        2 
  14  chr14_68481555     ASom    C    G        0      0        2 
  14  chr14_68481555     HCab    C    G        0      0        2 
  14  chr14_68481555     HPrz    C    G        0      0        2 
  14  chr14_68481555     ZBoe    C    G        0      0        2 
  14  chr14_68481555     ZGre    C    G        0      0        2 
  14  chr14_68481555     ZHar    C    G        0      0        2 
  14  chr14_68481555   Sample    C    G        0      0        2 
  14  chr14_68483027     AAsi    A    G        0      0        2 
  14  chr14_68483027     AKia    A    G        0      0        2 
  14  chr14_68483027     AOna    A    G        0      0        2 
  14  chr14_68483027     ASom    A    G        0      0        2 
  14  chr14_68483027     HCab    A    G        0      0        2 
  14  chr14_68483027     HPrz    A    G        0      0        2 
  14  chr14_68483027     ZBoe    A    G        0      0        2 
  14  chr14_68483027     ZGre    A    G        0      0        2 
  14  chr14_68483027     ZHar    A    G        1      2        2 
  14  chr14_68483027   Sample    A    G        0      0        2 
  14  chr14_68489498     AAsi    C    T        0      0        2 
  14  chr14_68489498     AKia    C    T        0      0        2 
  14  chr14_68489498     AOna    C    T        0      0        2 
  14  chr14_68489498     ASom    C    T        0      0        2 
  14  chr14_68489498     HCab    C    T        0      0        2 
  14  chr14_68489498     HPrz    C    T      0.5      1        2 
  14  chr14_68489498     ZBoe    C    T        0      0        2 
  14  chr14_68489498     ZGre    C    T        0      0        2 
  14  chr14_68489498     ZHar    C    T        0      0        2 
  14  chr14_68489498   Sample    C    T        0      0        2 
  14  chr14_68495914     AAsi    A    G        0      0        2 
  14  chr14_68495914     AKia    A    G        0      0        2 
  14  chr14_68495914     AOna    A    G        0      0        2 
  14  chr14_68495914     ASom    A    G        0      0        2 
  14  chr14_68495914     HCab    A    G        0      0        2 
  14  chr14_68495914     HPrz    A    G        0      0        2 
  14  chr14_68495914     ZBoe    A    G        0      0        2 
  14  chr14_68495914     ZGre    A    G        0      0        2 
  14  chr14_68495914     ZHar    A    G        1      2        2 
  14  chr14_68495914   Sample    A    G        0      0        2 
  14  chr14_68499926     AAsi    C    T        0      0        2 
  14  chr14_68499926     AKia    C    T        0      0        2 
  14  chr14_68499926     AOna    C    T        0      0        2 
  14  chr14_68499926     ASom    C    T        0      0        2 
  14  chr14_68499926     HCab    C    T        0      0        2 
  14  chr14_68499926     HPrz    C    T        0      0        2 
  14  chr14_68499926     ZBoe    C    T        0      0        2 
  14  chr14_68499926     ZGre    C    T        1      2        2 
  14  chr14_68499926     ZHar    C    T        0      0        2 
  14  chr14_68499926   Sample    C    T        0      0        2 
  14  chr14_68503080     AAsi    C    T        0      0        2 
  14  chr14_68503080     AKia    C    T        0      0        2 
  14  chr14_68503080     AOna    C    T        0      0        2 
  14  chr14_68503080     ASom    C    T        0      0        2 
  14  chr14_68503080     HCab    C    T        0      0        2 
  14  chr14_68503080     HPrz    C    T        0      0        2 
  14  chr14_68503080     ZBoe    C    T        0      0        2 
  14  chr14_68503080     ZGre    C    T        0      0        2 
  14  chr14_68503080     ZHar    C    T      0.5      1        2 
  14  chr14_68503080   Sample    C    T        0      0        2 
  14  chr14_68505922     AAsi    C    T        0      0        2 
  14  chr14_68505922     AKia    C    T        0      0        2 
  14  chr14_68505922     AOna    C    T        0      0        2 
  14  chr14_68505922     ASom    C    T        0      0        2 
  14  chr14_68505922     HCab    C    T        1      2        2 
  14  chr14_68505922     HPrz    C    T        1      2        2 
  14  chr14_68505922     ZBoe    C    T        0      0        2 
  14  chr14_68505922     ZGre    C    T        0      0        2 
  14  chr14_68505922     ZHar    C    T        0      0        2 
  14  chr14_68505922   Sample    C    T        1      2        2 
  14  chr14_68507930     AAsi    C    T        0      0        2 
  14  chr14_68507930     AKia    C    T        0      0        2 
  14  chr14_68507930     AOna    C    T        0      0        2 
  14  chr14_68507930     ASom    C    T        0      0        2 
  14  chr14_68507930     HCab    C    T        1      2        2 
  14  chr14_68507930     HPrz    C    T      0.5      1        2 
  14  chr14_68507930     ZBoe    C    T        0      0        2 
  14  chr14_68507930     ZGre    C    T        0      0        2 
  14  chr14_68507930     ZHar    C    T        0      0        2 
  14  chr14_68507930   Sample    C    T        1      2        2 
  14  chr14_68508055     AAsi    A    G        0      0        2 
  14  chr14_68508055     AKia    A    G        1      2        2 
  14  chr14_68508055     AOna    A    G      0.5      1        2 
  14  chr14_68508055     ASom    A    G        0      0        2 
  14  chr14_68508055     HCab    A    G        1      2        2 
  14  chr14_68508055     HPrz    A    G        1      2        2 
  14  chr14_68508055     ZBoe    A    G        0      0        2 
  14  chr14_68508055     ZGre    A    G        0      0        2 
  14  chr14_68508055     ZHar    A    G        0      0        2 
  14  chr14_68508055   Sample    A    G        1      2        2 
  14  chr14_68508686     AAsi    A    G        0      0        2 
  14  chr14_68508686     AKia    A    G        1      2        2 
  14  chr14_68508686     AOna    A    G        1      2        2 
  14  chr14_68508686     ASom    A    G        0      0        2 
  14  chr14_68508686     HCab    A    G        0      0        2 
  14  chr14_68508686     HPrz    A    G        0      0        2 
  14  chr14_68508686     ZBoe    A    G        0      0        2 
  14  chr14_68508686     ZGre    A    G        0      0        2 
  14  chr14_68508686     ZHar    A    G        0      0        2 
  14  chr14_68508686   Sample    A    G        0      0        2 
  14  chr14_68513571     AAsi    T    C        0      0        2 
  14  chr14_68513571     AKia    T    C        0      0        2 
  14  chr14_68513571     AOna    T    C        0      0        2 
  14  chr14_68513571     ASom    T    C        0      0        2 
  14  chr14_68513571     HCab    T    C        0      0        2 
  14  chr14_68513571     HPrz    T    C        0      0        2 
  14  chr14_68513571     ZBoe    T    C        1      2        2 
  14  chr14_68513571     ZGre    T    C        1      2        2 
  14  chr14_68513571     ZHar    T    C        0      0        2 
  14  chr14_68513571   Sample    T    C        0      0        2 
  14  chr14_68521255     AAsi    C    T        0      0        2 
  14  chr14_68521255     AKia    C    T        0      0        2 
  14  chr14_68521255     AOna    C    T        0      0        2 
  14  chr14_68521255     ASom    C    T        0      0        2 
  14  chr14_68521255     HCab    C    T        1      2        2 
  14  chr14_68521255     HPrz    C    T        1      2        2 
  14  chr14_68521255     ZBoe    C    T        0      0        2 
  14  chr14_68521255     ZGre    C    T        0      0        2 
  14  chr14_68521255     ZHar    C    T        0      0        2 
  14  chr14_68521255   Sample    C    T        1      2        2 
  14  chr14_68523825     AAsi    T    C      0.5      1        2 
  14  chr14_68523825     AKia    T    C        0      0        2 
  14  chr14_68523825     AOna    T    C        0      0        2 
  14  chr14_68523825     ASom    T    C        1      2        2 
  14  chr14_68523825     HCab    T    C        0      0        2 
  14  chr14_68523825     HPrz    T    C        0      0        2 
  14  chr14_68523825     ZBoe    T    C        0      0        2 
  14  chr14_68523825     ZGre    T    C        0      0        2 
  14  chr14_68523825     ZHar    T    C        0      0        2 
  14  chr14_68523825   Sample    T    C        0      0        2 
  14  chr14_68535553     AAsi    C    T        0      0        2 
  14  chr14_68535553     AKia    C    T        0      0        2 
  14  chr14_68535553     AOna    C    T        0      0        2 
  14  chr14_68535553     ASom    C    T        0      0        2 
  14  chr14_68535553     HCab    C    T        1      2        2 
  14  chr14_68535553     HPrz    C    T        1      2        2 
  14  chr14_68535553     ZBoe    C    T        0      0        2 
  14  chr14_68535553     ZGre    C    T        0      0        2 
  14  chr14_68535553     ZHar    C    T        0      0        2 
  14  chr14_68535553   Sample    C    T        1      2        2 
  14  chr14_68539930     AAsi    C    G        0      0        2 
  14  chr14_68539930     AKia    C    G        0      0        2 
  14  chr14_68539930     AOna    C    G        0      0        2 
  14  chr14_68539930     ASom    C    G        0      0        2 
  14  chr14_68539930     HCab    C    G        1      2        2 
  14  chr14_68539930     HPrz    C    G        1      2        2 
  14  chr14_68539930     ZBoe    C    G        0      0        2 
  14  chr14_68539930     ZGre    C    G        0      0        2 
  14  chr14_68539930     ZHar    C    G        0      0        2 
  14  chr14_68539930   Sample    C    G        1      2        2 
  14  chr14_68540145     AAsi    A    G      0.5      1        2 
  14  chr14_68540145     AKia    A    G        0      0        2 
  14  chr14_68540145     AOna    A    G        0      0        2 
  14  chr14_68540145     ASom    A    G        0      0        2 
  14  chr14_68540145     HCab    A    G        0      0        2 
  14  chr14_68540145     HPrz    A    G        0      0        2 
  14  chr14_68540145     ZBoe    A    G        0      0        2 
  14  chr14_68540145     ZGre    A    G        0      0        2 
  14  chr14_68540145     ZHar    A    G        0      0        2 
  14  chr14_68540145   Sample    A    G        0      0        2 
  14  chr14_68540999     AAsi    T    C        0      0        2 
  14  chr14_68540999     AKia    T    C        0      0        2 
  14  chr14_68540999     AOna    T    C        0      0        2 
  14  chr14_68540999     ASom    T    C        0      0        2 
  14  chr14_68540999     HCab    T    C        0      0        2 
  14  chr14_68540999     HPrz    T    C        0      0        2 
  14  chr14_68540999     ZBoe    T    C      0.5      1        2 
  14  chr14_68540999     ZGre    T    C        0      0        2 
  14  chr14_68540999     ZHar    T    C        0      0        2 
  14  chr14_68540999   Sample    T    C        0      0        2 
  14  chr14_68543978     AAsi    C    T      0.5      1        2 
  14  chr14_68543978     AKia    C    T        0      0        2 
  14  chr14_68543978     AOna    C    T        0      0        2 
  14  chr14_68543978     ASom    C    T        1      2        2 
  14  chr14_68543978     HCab    C    T        0      0        2 
  14  chr14_68543978     HPrz    C    T        0      0        2 
  14  chr14_68543978     ZBoe    C    T        0      0        2 
  14  chr14_68543978     ZGre    C    T        0      0        2 
  14  chr14_68543978     ZHar    C    T        0      0        2 
  14  chr14_68543978   Sample    C    T        0      0        2 
  14  chr14_68544340     AAsi    A    G        0      0        2 
  14  chr14_68544340     AKia    A    G        0      0        2 
  14  chr14_68544340     AOna    A    G        0      0        2 
  14  chr14_68544340     ASom    A    G        1      2        2 
  14  chr14_68544340     HCab    A    G        0      0        2 
  14  chr14_68544340     HPrz    A    G        0      0        2 
  14  chr14_68544340     ZBoe    A    G        0      0        2 
  14  chr14_68544340     ZGre    A    G        0      0        2 
  14  chr14_68544340     ZHar    A    G        0      0        2 
  14  chr14_68544340   Sample    A    G        0      0        2 
  14  chr14_68544821     AAsi    T    A        0      0        2 
  14  chr14_68544821     AKia    T    A        0      0        2 
  14  chr14_68544821     AOna    T    A        0      0        2 
  14  chr14_68544821     ASom    T    A        0      0        2 
  14  chr14_68544821     HCab    T    A        1      2        2 
  14  chr14_68544821     HPrz    T    A        1      2        2 
  14  chr14_68544821     ZBoe    T    A        0      0        2 
  14  chr14_68544821     ZGre    T    A        0      0        2 
  14  chr14_68544821     ZHar    T    A        0      0        2 
  14  chr14_68544821   Sample    T    A        1      2        2 
  14  chr14_68561228     AAsi    G    T        0      0        2 
  14  chr14_68561228     AKia    G    T        1      2        2 
  14  chr14_68561228     AOna    G    T        0      0        2 
  14  chr14_68561228     ASom    G    T        0      0        2 
  14  chr14_68561228     HCab    G    T        0      0        2 
  14  chr14_68561228     HPrz    G    T        0      0        2 
  14  chr14_68561228     ZBoe    G    T        0      0        2 
  14  chr14_68561228     ZGre    G    T        0      0        2 
  14  chr14_68561228     ZHar    G    T        0      0        2 
  14  chr14_68561228   Sample    G    T        0      0        2 
  14  chr14_68561846     AAsi    T    C        0      0        2 
  14  chr14_68561846     AKia    T    C        0      0        2 
  14  chr14_68561846     AOna    T    C        0      0        2 
  14  chr14_68561846     ASom    T    C        0      0        2 
  14  chr14_68561846     HCab    T    C        0      0        2 
  14  chr14_68561846     HPrz    T    C      0.5      1        2 
  14  chr14_68561846     ZBoe    T    C        0      0        2 
  14  chr14_68561846     ZGre    T    C        0      0        2 
  14  chr14_68561846     ZHar    T    C        0      0        2 
  14  chr14_68561846   Sample    T    C        0      0        2 
  14  chr14_68562766     AAsi    C    T        0      0        2 
  14  chr14_68562766     AKia    C    T        0      0        2 
  14  chr14_68562766     AOna    C    T        0      0        2 
  14  chr14_68562766     ASom    C    T        0      0        2 
  14  chr14_68562766     HCab    C    T        0      0        2 
  14  chr14_68562766     HPrz    C    T        0      0        2 
  14  chr14_68562766     ZBoe    C    T      0.5      1        2 
  14  chr14_68562766     ZGre    C    T        0      0        2 
  14  chr14_68562766     ZHar    C    T        0      0        2 
  14  chr14_68562766   Sample    C    T        0      0        2 
  14  chr14_68576363     AAsi    T    G        0      0        2 
  14  chr14_68576363     AKia    T    G        0      0        2 
  14  chr14_68576363     AOna    T    G        0      0        2 
  14  chr14_68576363     ASom    T    G        0      0        2 
  14  chr14_68576363     HCab    T    G        1      2        2 
  14  chr14_68576363     HPrz    T    G        1      2        2 
  14  chr14_68576363     ZBoe    T    G        0      0        2 
  14  chr14_68576363     ZGre    T    G        0      0        2 
  14  chr14_68576363     ZHar    T    G        0      0        2 
  14  chr14_68576363   Sample    T    G        1      2        2 
  14  chr14_68580676     AAsi    A    G        0      0        2 
  14  chr14_68580676     AKia    A    G        0      0        2 
  14  chr14_68580676     AOna    A    G        0      0        2 
  14  chr14_68580676     ASom    A    G        0      0        2 
  14  chr14_68580676     HCab    A    G      0.5      1        2 
  14  chr14_68580676     HPrz    A    G        1      2        2 
  14  chr14_68580676     ZBoe    A    G        0      0        2 
  14  chr14_68580676     ZGre    A    G        0      0        2 
  14  chr14_68580676     ZHar    A    G        0      0        2 
  14  chr14_68580676   Sample    A    G        1      2        2 
  14  chr14_68585044     AAsi    G    A        1      2        2 
  14  chr14_68585044     AKia    G    A      0.5      1        2 
  14  chr14_68585044     AOna    G    A        1      2        2 
  14  chr14_68585044     ASom    G    A        1      2        2 
  14  chr14_68585044     HCab    G    A        0      0        2 
  14  chr14_68585044     HPrz    G    A        0      0        2 
  14  chr14_68585044     ZBoe    G    A        0      0        2 
  14  chr14_68585044     ZGre    G    A        0      0        2 
  14  chr14_68585044     ZHar    G    A        0      0        2 
  14  chr14_68585044   Sample    G    A        0      0        2 
  14  chr14_68585126     AAsi    A    G        0      0        2 
  14  chr14_68585126     AKia    A    G      0.5      1        2 
  14  chr14_68585126     AOna    A    G        0      0        2 
  14  chr14_68585126     ASom    A    G        0      0        2 
  14  chr14_68585126     HCab    A    G        0      0        2 
  14  chr14_68585126     HPrz    A    G        0      0        2 
  14  chr14_68585126     ZBoe    A    G        1      2        2 
  14  chr14_68585126     ZGre    A    G        1      2        2 
  14  chr14_68585126     ZHar    A    G        1      2        2 
  14  chr14_68585126   Sample    A    G        0      0        2 
  14  chr14_68593963     AAsi    G    C        0      0        2 
  14  chr14_68593963     AKia    G    C        0      0        2 
  14  chr14_68593963     AOna    G    C        0      0        2 
  14  chr14_68593963     ASom    G    C        0      0        2 
  14  chr14_68593963     HCab    G    C        0      0        2 
  14  chr14_68593963     HPrz    G    C        0      0        2 
  14  chr14_68593963     ZBoe    G    C        0      0        2 
  14  chr14_68593963     ZGre    G    C      0.5      1        2 
  14  chr14_68593963     ZHar    G    C        0      0        2 
  14  chr14_68593963   Sample    G    C        0      0        2 
  14  chr14_68595494     AAsi    C    G        0      0        2 
  14  chr14_68595494     AKia    C    G        0      0        2 
  14  chr14_68595494     AOna    C    G        0      0        2 
  14  chr14_68595494     ASom    C    G        0      0        2 
  14  chr14_68595494     HCab    C    G      0.5      1        2 
  14  chr14_68595494     HPrz    C    G        0      0        2 
  14  chr14_68595494     ZBoe    C    G        0      0        2 
  14  chr14_68595494     ZGre    C    G        0      0        2 
  14  chr14_68595494     ZHar    C    G        0      0        2 
  14  chr14_68595494   Sample    C    G        0      0        2 
  14  chr14_68597909     AAsi    G    C        0      0        2 
  14  chr14_68597909     AKia    G    C        0      0        2 
  14  chr14_68597909     AOna    G    C        0      0        2 
  14  chr14_68597909     ASom    G    C        1      2        2 
  14  chr14_68597909     HCab    G    C        0      0        2 
  14  chr14_68597909     HPrz    G    C        0      0        2 
  14  chr14_68597909     ZBoe    G    C        0      0        2 
  14  chr14_68597909     ZGre    G    C        0      0        2 
  14  chr14_68597909     ZHar    G    C        0      0        2 
  14  chr14_68597909   Sample    G    C        0      0        2 
  14  chr14_68599293     AAsi    G    A        0      0        2 
  14  chr14_68599293     AKia    G    A        0      0        2 
  14  chr14_68599293     AOna    G    A        0      0        2 
  14  chr14_68599293     ASom    G    A        0      0        2 
  14  chr14_68599293     HCab    G    A        1      2        2 
  14  chr14_68599293     HPrz    G    A        1      2        2 
  14  chr14_68599293     ZBoe    G    A        0      0        2 
  14  chr14_68599293     ZGre    G    A        0      0        2 
  14  chr14_68599293     ZHar    G    A        0      0        2 
  14  chr14_68599293   Sample    G    A        1      2        2 
  14  chr14_68600003     AAsi    A    G        0      0        2 
  14  chr14_68600003     AKia    A    G      0.5      1        2 
  14  chr14_68600003     AOna    A    G      0.5      1        2 
  14  chr14_68600003     ASom    A    G        0      0        2 
  14  chr14_68600003     HCab    A    G        0      0        2 
  14  chr14_68600003     HPrz    A    G        0      0        2 
  14  chr14_68600003     ZBoe    A    G        0      0        2 
  14  chr14_68600003     ZGre    A    G        0      0        2 
  14  chr14_68600003     ZHar    A    G        0      0        2 
  14  chr14_68600003   Sample    A    G        0      0        2 
  14  chr14_68600011     AAsi    C    A        1      2        2 
  14  chr14_68600011     AKia    C    A        1      2        2 
  14  chr14_68600011     AOna    C    A        1      2        2 
  14  chr14_68600011     ASom    C    A        1      2        2 
  14  chr14_68600011     HCab    C    A        0      0        2 
  14  chr14_68600011     HPrz    C    A        0      0        2 
  14  chr14_68600011     ZBoe    C    A        0      0        2 
  14  chr14_68600011     ZGre    C    A        0      0        2 
  14  chr14_68600011     ZHar    C    A        0      0        2 
  14  chr14_68600011   Sample    C    A        0      0        2 
  14  chr14_68608899     AAsi    T    C        0      0        2 
  14  chr14_68608899     AKia    T    C        0      0        2 
  14  chr14_68608899     AOna    T    C      0.5      1        2 
  14  chr14_68608899     ASom    T    C        0      0        2 
  14  chr14_68608899     HCab    T    C        0      0        2 
  14  chr14_68608899     HPrz    T    C        0      0        2 
  14  chr14_68608899     ZBoe    T    C        0      0        2 
  14  chr14_68608899     ZGre    T    C        0      0        2 
  14  chr14_68608899     ZHar    T    C        0      0        2 
  14  chr14_68608899   Sample    T    C        0      0        2 
  14  chr14_68609471     AAsi    T    C        1      2        2 
  14  chr14_68609471     AKia    T    C        0      0        2 
  14  chr14_68609471     AOna    T    C        0      0        2 
  14  chr14_68609471     ASom    T    C        1      2        2 
  14  chr14_68609471     HCab    T    C        0      0        2 
  14  chr14_68609471     HPrz    T    C        0      0        2 
  14  chr14_68609471     ZBoe    T    C        0      0        2 
  14  chr14_68609471     ZGre    T    C        0      0        2 
  14  chr14_68609471     ZHar    T    C        0      0        2 
  14  chr14_68609471   Sample    T    C        0      0        2 
  14  chr14_68610098     AAsi    T    C        0      0        2 
  14  chr14_68610098     AKia    T    C        0      0        2 
  14  chr14_68610098     AOna    T    C        0      0        2 
  14  chr14_68610098     ASom    T    C        0      0        2 
  14  chr14_68610098     HCab    T    C        1      2        2 
  14  chr14_68610098     HPrz    T    C        1      2        2 
  14  chr14_68610098     ZBoe    T    C        0      0        2 
  14  chr14_68610098     ZGre    T    C        0      0        2 
  14  chr14_68610098     ZHar    T    C        1      2        2 
  14  chr14_68610098   Sample    T    C        1      2        2 
  14  chr14_68612084     AAsi    A    G      0.5      1        2 
  14  chr14_68612084     AKia    A    G        0      0        2 
  14  chr14_68612084     AOna    A    G        0      0        2 
  14  chr14_68612084     ASom    A    G        1      2        2 
  14  chr14_68612084     HCab    A    G        0      0        2 
  14  chr14_68612084     HPrz    A    G        0      0        2 
  14  chr14_68612084     ZBoe    A    G        0      0        2 
  14  chr14_68612084     ZGre    A    G        0      0        2 
  14  chr14_68612084     ZHar    A    G        0      0        2 
  14  chr14_68612084   Sample    A    G        0      0        2 
  14  chr14_68616031     AAsi    G    A        0      0        2 
  14  chr14_68616031     AKia    G    A        0      0        2 
  14  chr14_68616031     AOna    G    A        0      0        2 
  14  chr14_68616031     ASom    G    A        0      0        2 
  14  chr14_68616031     HCab    G    A        0      0        2 
  14  chr14_68616031     HPrz    G    A        0      0        2 
  14  chr14_68616031     ZBoe    G    A        0      0        2 
  14  chr14_68616031     ZGre    G    A      0.5      1        2 
  14  chr14_68616031     ZHar    G    A        0      0        2 
  14  chr14_68616031   Sample    G    A        0      0        2 
  14  chr14_68630890     AAsi    G    A        0      0        2 
  14  chr14_68630890     AKia    G    A        0      0        2 
  14  chr14_68630890     AOna    G    A        0      0        2 
  14  chr14_68630890     ASom    G    A        0      0        2 
  14  chr14_68630890     HCab    G    A        1      2        2 
  14  chr14_68630890     HPrz    G    A        1      2        2 
  14  chr14_68630890     ZBoe    G    A        0      0        2 
  14  chr14_68630890     ZGre    G    A        0      0        2 
  14  chr14_68630890     ZHar    G    A        0      0        2 
  14  chr14_68630890   Sample    G    A        1      2        2 
  14  chr14_68632474     AAsi    A    G        1      2        2 
  14  chr14_68632474     AKia    A    G        1      2        2 
  14  chr14_68632474     AOna    A    G        1      2        2 
  14  chr14_68632474     ASom    A    G        1      2        2 
  14  chr14_68632474     HCab    A    G        0      0        2 
  14  chr14_68632474     HPrz    A    G        0      0        2 
  14  chr14_68632474     ZBoe    A    G        0      0        2 
  14  chr14_68632474     ZGre    A    G        0      0        2 
  14  chr14_68632474     ZHar    A    G        0      0        2 
  14  chr14_68632474   Sample    A    G        0      0        2 
  14  chr14_68640713     AAsi    G    A        0      0        2 
  14  chr14_68640713     AKia    G    A        0      0        2 
  14  chr14_68640713     AOna    G    A        0      0        2 
  14  chr14_68640713     ASom    G    A        0      0        2 
  14  chr14_68640713     HCab    G    A        0      0        2 
  14  chr14_68640713     HPrz    G    A        0      0        2 
  14  chr14_68640713     ZBoe    G    A        1      2        2 
  14  chr14_68640713     ZGre    G    A        0      0        2 
  14  chr14_68640713     ZHar    G    A        0      0        2 
  14  chr14_68640713   Sample    G    A        0      0        2 
  14  chr14_68643496     AAsi    T    C        0      0        2 
  14  chr14_68643496     AKia    T    C        0      0        2 
  14  chr14_68643496     AOna    T    C        0      0        2 
  14  chr14_68643496     ASom    T    C        0      0        2 
  14  chr14_68643496     HCab    T    C        1      2        2 
  14  chr14_68643496     HPrz    T    C      0.5      1        2 
  14  chr14_68643496     ZBoe    T    C        0      0        2 
  14  chr14_68643496     ZGre    T    C        0      0        2 
  14  chr14_68643496     ZHar    T    C        0      0        2 
  14  chr14_68643496   Sample    T    C        1      2        2 
  14  chr14_68643628     AAsi    A    C        0      0        2 
  14  chr14_68643628     AKia    A    C        0      0        2 
  14  chr14_68643628     AOna    A    C        0      0        2 
  14  chr14_68643628     ASom    A    C        0      0        2 
  14  chr14_68643628     HCab    A    C        1      2        2 
  14  chr14_68643628     HPrz    A    C        1      2        2 
  14  chr14_68643628     ZBoe    A    C        0      0        2 
  14  chr14_68643628     ZGre    A    C        0      0        2 
  14  chr14_68643628     ZHar    A    C        0      0        2 
  14  chr14_68643628   Sample    A    C        1      2        2 
  14  chr14_68664431     AAsi    C    G        0      0        2 
  14  chr14_68664431     AKia    C    G        0      0        2 
  14  chr14_68664431     AOna    C    G        0      0        2 
  14  chr14_68664431     ASom    C    G        0      0        2 
  14  chr14_68664431     HCab    C    G        1      2        2 
  14  chr14_68664431     HPrz    C    G        1      2        2 
  14  chr14_68664431     ZBoe    C    G        0      0        2 
  14  chr14_68664431     ZGre    C    G        0      0        2 
  14  chr14_68664431     ZHar    C    G        0      0        2 
  14  chr14_68664431   Sample    C    G        1      2        2 
  14  chr14_68676743     AAsi    T    C        0      0        2 
  14  chr14_68676743     AKia    T    C      0.5      1        2 
  14  chr14_68676743     AOna    T    C      0.5      1        2 
  14  chr14_68676743     ASom    T    C        0      0        2 
  14  chr14_68676743     HCab    T    C        0      0        2 
  14  chr14_68676743     HPrz    T    C        0      0        2 
  14  chr14_68676743     ZBoe    T    C        0      0        2 
  14  chr14_68676743     ZGre    T    C        0      0        2 
  14  chr14_68676743     ZHar    T    C        0      0        2 
  14  chr14_68676743   Sample    T    C        0      0        2 
  14  chr14_68677174     AAsi    G    A        0      0        2 
  14  chr14_68677174     AKia    G    A        0      0        2 
  14  chr14_68677174     AOna    G    A        0      0        2 
  14  chr14_68677174     ASom    G    A        0      0        2 
  14  chr14_68677174     HCab    G    A        0      0        2 
  14  chr14_68677174     HPrz    G    A        0      0        2 
  14  chr14_68677174     ZBoe    G    A        0      0        2 
  14  chr14_68677174     ZGre    G    A      0.5      1        2 
  14  chr14_68677174     ZHar    G    A        0      0        2 
  14  chr14_68677174   Sample    G    A        0      0        2 
  14  chr14_68680763     AAsi    C    A        0      0        2 
  14  chr14_68680763     AKia    C    A        0      0        2 
  14  chr14_68680763     AOna    C    A        0      0        2 
  14  chr14_68680763     ASom    C    A        0      0        2 
  14  chr14_68680763     HCab    C    A        1      2        2 
  14  chr14_68680763     HPrz    C    A        1      2        2 
  14  chr14_68680763     ZBoe    C    A        0      0        2 
  14  chr14_68680763     ZGre    C    A        0      0        2 
  14  chr14_68680763     ZHar    C    A        0      0        2 
  14  chr14_68680763   Sample    C    A        1      2        2 
  14  chr14_68682598     AAsi    A    G        0      0        2 
  14  chr14_68682598     AKia    A    G        0      0        2 
  14  chr14_68682598     AOna    A    G        0      0        2 
  14  chr14_68682598     ASom    A    G        0      0        2 
  14  chr14_68682598     HCab    A    G        0      0        2 
  14  chr14_68682598     HPrz    A    G        0      0        2 
  14  chr14_68682598     ZBoe    A    G      0.5      1        2 
  14  chr14_68682598     ZGre    A    G        0      0        2 
  14  chr14_68682598     ZHar    A    G        0      0        2 
  14  chr14_68682598   Sample    A    G        0      0        2 
  14  chr14_68693348     AAsi    T    C        0      0        2 
  14  chr14_68693348     AKia    T    C        0      0        2 
  14  chr14_68693348     AOna    T    C        0      0        2 
  14  chr14_68693348     ASom    T    C        0      0        2 
  14  chr14_68693348     HCab    T    C        0      0        2 
  14  chr14_68693348     HPrz    T    C      0.5      1        2 
  14  chr14_68693348     ZBoe    T    C        0      0        2 
  14  chr14_68693348     ZGre    T    C        0      0        2 
  14  chr14_68693348     ZHar    T    C        0      0        2 
  14  chr14_68693348   Sample    T    C        0      0        2 
  14  chr14_68709919     AAsi    G    A        0      0        2 
  14  chr14_68709919     AKia    G    A        0      0        2 
  14  chr14_68709919     AOna    G    A        0      0        2 
  14  chr14_68709919     ASom    G    A        0      0        2 
  14  chr14_68709919     HCab    G    A        0      0        2 
  14  chr14_68709919     HPrz    G    A      0.5      1        2 
  14  chr14_68709919     ZBoe    G    A        0      0        2 
  14  chr14_68709919     ZGre    G    A        0      0        2 
  14  chr14_68709919     ZHar    G    A        0      0        2 
  14  chr14_68709919   Sample    G    A        0      0        2 
  14  chr14_68714629     AAsi    A    C        0      0        2 
  14  chr14_68714629     AKia    A    C        0      0        2 
  14  chr14_68714629     AOna    A    C        0      0        2 
  14  chr14_68714629     ASom    A    C        0      0        2 
  14  chr14_68714629     HCab    A    C        0      0        2 
  14  chr14_68714629     HPrz    A    C      0.5      1        2 
  14  chr14_68714629     ZBoe    A    C        0      0        2 
  14  chr14_68714629     ZGre    A    C        0      0        2 
  14  chr14_68714629     ZHar    A    C        0      0        2 
  14  chr14_68714629   Sample    A    C        0      0        2 
  14  chr14_68717279     AAsi    C    T        0      0        2 
  14  chr14_68717279     AKia    C    T        0      0        2 
  14  chr14_68717279     AOna    C    T        0      0        2 
  14  chr14_68717279     ASom    C    T        0      0        2 
  14  chr14_68717279     HCab    C    T        0      0        2 
  14  chr14_68717279     HPrz    C    T      0.5      1        2 
  14  chr14_68717279     ZBoe    C    T        0      0        2 
  14  chr14_68717279     ZGre    C    T        0      0        2 
  14  chr14_68717279     ZHar    C    T        0      0        2 
  14  chr14_68717279   Sample    C    T        0      0        2 
  14  chr14_68717828     AAsi    G    C        0      0        2 
  14  chr14_68717828     AKia    G    C        0      0        2 
  14  chr14_68717828     AOna    G    C        0      0        2 
  14  chr14_68717828     ASom    G    C        0      0        2 
  14  chr14_68717828     HCab    G    C        1      2        2 
  14  chr14_68717828     HPrz    G    C      0.5      1        2 
  14  chr14_68717828     ZBoe    G    C        0      0        2 
  14  chr14_68717828     ZGre    G    C        0      0        2 
  14  chr14_68717828     ZHar    G    C        0      0        2 
  14  chr14_68717828   Sample    G    C        0      0        2 
  14  chr14_68720079     AAsi    G    A        0      0        2 
  14  chr14_68720079     AKia    G    A        0      0        2 
  14  chr14_68720079     AOna    G    A        0      0        2 
  14  chr14_68720079     ASom    G    A        1      2        2 
  14  chr14_68720079     HCab    G    A        0      0        2 
  14  chr14_68720079     HPrz    G    A        0      0        2 
  14  chr14_68720079     ZBoe    G    A        0      0        2 
  14  chr14_68720079     ZGre    G    A        0      0        2 
  14  chr14_68720079     ZHar    G    A        0      0        2 
  14  chr14_68720079   Sample    G    A        0      0        2 
  14  chr14_68722856     AAsi    A    G        0      0        2 
  14  chr14_68722856     AKia    A    G        0      0        2 
  14  chr14_68722856     AOna    A    G        0      0        2 
  14  chr14_68722856     ASom    A    G        0      0        2 
  14  chr14_68722856     HCab    A    G        0      0        2 
  14  chr14_68722856     HPrz    A    G      0.5      1        2 
  14  chr14_68722856     ZBoe    A    G        0      0        2 
  14  chr14_68722856     ZGre    A    G        0      0        2 
  14  chr14_68722856     ZHar    A    G        0      0        2 
  14  chr14_68722856   Sample    A    G        0      0        2 
  14  chr14_68724101     AAsi    G    T        0      0        2 
  14  chr14_68724101     AKia    G    T        0      0        2 
  14  chr14_68724101     AOna    G    T        0      0        2 
  14  chr14_68724101     ASom    G    T        0      0        2 
  14  chr14_68724101     HCab    G    T        1      2        2 
  14  chr14_68724101     HPrz    G    T        1      2        2 
  14  chr14_68724101     ZBoe    G    T        0      0        2 
  14  chr14_68724101     ZGre    G    T        0      0        2 
  14  chr14_68724101     ZHar    G    T        0      0        2 
  14  chr14_68724101   Sample    G    T        1      2        2 
  14  chr14_68725081     AAsi    T    C        0      0        2 
  14  chr14_68725081     AKia    T    C        0      0        2 
  14  chr14_68725081     AOna    T    C        0      0        2 
  14  chr14_68725081     ASom    T    C        0      0        2 
  14  chr14_68725081     HCab    T    C      0.5      1        2 
  14  chr14_68725081     HPrz    T    C        0      0        2 
  14  chr14_68725081     ZBoe    T    C        0      0        2 
  14  chr14_68725081     ZGre    T    C        0      0        2 
  14  chr14_68725081     ZHar    T    C        0      0        2 
  14  chr14_68725081   Sample    T    C        0      0        2 
  14  chr14_68730189     AAsi    T    C        0      0        2 
  14  chr14_68730189     AKia    T    C        0      0        2 
  14  chr14_68730189     AOna    T    C        0      0        2 
  14  chr14_68730189     ASom    T    C        0      0        2 
  14  chr14_68730189     HCab    T    C        0      0        2 
  14  chr14_68730189     HPrz    T    C        0      0        2 
  14  chr14_68730189     ZBoe    T    C        0      0        2 
  14  chr14_68730189     ZGre    T    C        0      0        2 
  14  chr14_68730189     ZHar    T    C        1      2        2 
  14  chr14_68730189   Sample    T    C        0      0        2 
  14  chr14_68731669     AAsi    G    T        0      0        2 
  14  chr14_68731669     AKia    G    T        0      0        2 
  14  chr14_68731669     AOna    G    T        0      0        2 
  14  chr14_68731669     ASom    G    T        0      0        2 
  14  chr14_68731669     HCab    G    T        1      2        2 
  14  chr14_68731669     HPrz    G    T        1      2        2 
  14  chr14_68731669     ZBoe    G    T        0      0        2 
  14  chr14_68731669     ZGre    G    T        0      0        2 
  14  chr14_68731669     ZHar    G    T        0      0        2 
  14  chr14_68731669   Sample    G    T        1      2        2 
  14  chr14_68753787     AAsi    G    A        0      0        2 
  14  chr14_68753787     AKia    G    A        0      0        2 
  14  chr14_68753787     AOna    G    A        0      0        2 
  14  chr14_68753787     ASom    G    A        0      0        2 
  14  chr14_68753787     HCab    G    A        0      0        2 
  14  chr14_68753787     HPrz    G    A        0      0        2 
  14  chr14_68753787     ZBoe    G    A      0.5      1        2 
  14  chr14_68753787     ZGre    G    A        0      0        2 
  14  chr14_68753787     ZHar    G    A        0      0        2 
  14  chr14_68753787   Sample    G    A        0      0        2 
  14  chr14_68759716     AAsi    A    T        0      0        2 
  14  chr14_68759716     AKia    A    T        0      0        2 
  14  chr14_68759716     AOna    A    T        0      0        2 
  14  chr14_68759716     ASom    A    T        0      0        2 
  14  chr14_68759716     HCab    A    T        0      0        2 
  14  chr14_68759716     HPrz    A    T        0      0        2 
  14  chr14_68759716     ZBoe    A    T      0.5      1        2 
  14  chr14_68759716     ZGre    A    T        0      0        2 
  14  chr14_68759716     ZHar    A    T        0      0        2 
  14  chr14_68759716   Sample    A    T        0      0        2 
  14  chr14_68767829     AAsi    A    G        0      0        2 
  14  chr14_68767829     AKia    A    G        0      0        2 
  14  chr14_68767829     AOna    A    G        0      0        2 
  14  chr14_68767829     ASom    A    G        0      0        2 
  14  chr14_68767829     HCab    A    G        0      0        2 
  14  chr14_68767829     HPrz    A    G        0      0        2 
  14  chr14_68767829     ZBoe    A    G      0.5      1        2 
  14  chr14_68767829     ZGre    A    G        0      0        2 
  14  chr14_68767829     ZHar    A    G        0      0        2 
  14  chr14_68767829   Sample    A    G        0      0        2 
  14  chr14_68768796     AAsi    G    A        0      0        2 
  14  chr14_68768796     AKia    G    A        1      2        2 
  14  chr14_68768796     AOna    G    A        1      2        2 
  14  chr14_68768796     ASom    G    A        0      0        2 
  14  chr14_68768796     HCab    G    A        0      0        2 
  14  chr14_68768796     HPrz    G    A        0      0        2 
  14  chr14_68768796     ZBoe    G    A        0      0        2 
  14  chr14_68768796     ZGre    G    A        0      0        2 
  14  chr14_68768796     ZHar    G    A        0      0        2 
  14  chr14_68768796   Sample    G    A        0      0        2 
  14  chr14_68787999     AAsi    T    C        0      0        2 
  14  chr14_68787999     AKia    T    C        0      0        2 
  14  chr14_68787999     AOna    T    C        0      0        2 
  14  chr14_68787999     ASom    T    C        0      0        2 
  14  chr14_68787999     HCab    T    C        0      0        2 
  14  chr14_68787999     HPrz    T    C        0      0        2 
  14  chr14_68787999     ZBoe    T    C        0      0        2 
  14  chr14_68787999     ZGre    T    C        1      2        2 
  14  chr14_68787999     ZHar    T    C        1      2        2 
  14  chr14_68787999   Sample    T    C        0      0        2 
  14  chr14_68790766     AAsi    G    A        0      0        2 
  14  chr14_68790766     AKia    G    A        0      0        2 
  14  chr14_68790766     AOna    G    A        0      0        2 
  14  chr14_68790766     ASom    G    A        0      0        2 
  14  chr14_68790766     HCab    G    A        0      0        2 
  14  chr14_68790766     HPrz    G    A        0      0        2 
  14  chr14_68790766     ZBoe    G    A        0      0        2 
  14  chr14_68790766     ZGre    G    A        1      2        2 
  14  chr14_68790766     ZHar    G    A        0      0        2 
  14  chr14_68790766   Sample    G    A        0      0        2 
  14  chr14_68793612     AAsi    A    G        0      0        2 
  14  chr14_68793612     AKia    A    G        0      0        2 
  14  chr14_68793612     AOna    A    G        0      0        2 
  14  chr14_68793612     ASom    A    G        0      0        2 
  14  chr14_68793612     HCab    A    G        0      0        2 
  14  chr14_68793612     HPrz    A    G        0      0        2 
  14  chr14_68793612     ZBoe    A    G        0      0        2 
  14  chr14_68793612     ZGre    A    G        0      0        2 
  14  chr14_68793612     ZHar    A    G      0.5      1        2 
  14  chr14_68793612   Sample    A    G        0      0        2 
  14  chr14_68796895     AAsi    T    C        0      0        2 
  14  chr14_68796895     AKia    T    C        0      0        2 
  14  chr14_68796895     AOna    T    C        0      0        2 
  14  chr14_68796895     ASom    T    C        0      0        2 
  14  chr14_68796895     HCab    T    C        0      0        2 
  14  chr14_68796895     HPrz    T    C        0      0        2 
  14  chr14_68796895     ZBoe    T    C        0      0        2 
  14  chr14_68796895     ZGre    T    C        0      0        2 
  14  chr14_68796895     ZHar    T    C        1      2        2 
  14  chr14_68796895   Sample    T    C        0      0        2 
  14  chr14_68801206     AAsi    T    C        0      0        2 
  14  chr14_68801206     AKia    T    C        0      0        2 
  14  chr14_68801206     AOna    T    C        0      0        2 
  14  chr14_68801206     ASom    T    C        0      0        2 
  14  chr14_68801206     HCab    T    C        1      2        2 
  14  chr14_68801206     HPrz    T    C        1      2        2 
  14  chr14_68801206     ZBoe    T    C        0      0        2 
  14  chr14_68801206     ZGre    T    C        0      0        2 
  14  chr14_68801206     ZHar    T    C        0      0        2 
  14  chr14_68801206   Sample    T    C        1      2        2 
  14  chr14_68804865     AAsi    T    C        0      0        2 
  14  chr14_68804865     AKia    T    C        0      0        2 
  14  chr14_68804865     AOna    T    C        0      0        2 
  14  chr14_68804865     ASom    T    C        0      0        2 
  14  chr14_68804865     HCab    T    C        0      0        2 
  14  chr14_68804865     HPrz    T    C        0      0        2 
  14  chr14_68804865     ZBoe    T    C      0.5      1        2 
  14  chr14_68804865     ZGre    T    C        0      0        2 
  14  chr14_68804865     ZHar    T    C        0      0        2 
  14  chr14_68804865   Sample    T    C        0      0        2 
  14  chr14_68816761     AAsi    G    A        0      0        2 
  14  chr14_68816761     AKia    G    A        0      0        2 
  14  chr14_68816761     AOna    G    A        0      0        2 
  14  chr14_68816761     ASom    G    A        0      0        2 
  14  chr14_68816761     HCab    G    A        1      2        2 
  14  chr14_68816761     HPrz    G    A        1      2        2 
  14  chr14_68816761     ZBoe    G    A        0      0        2 
  14  chr14_68816761     ZGre    G    A        0      0        2 
  14  chr14_68816761     ZHar    G    A        0      0        2 
  14  chr14_68816761   Sample    G    A        1      2        2 
  14  chr14_68821327     AAsi    G    T        0      0        2 
  14  chr14_68821327     AKia    G    T        0      0        2 
  14  chr14_68821327     AOna    G    T        0      0        2 
  14  chr14_68821327     ASom    G    T        0      0        2 
  14  chr14_68821327     HCab    G    T        0      0        2 
  14  chr14_68821327     HPrz    G    T        0      0        2 
  14  chr14_68821327     ZBoe    G    T      0.5      1        2 
  14  chr14_68821327     ZGre    G    T        0      0        2 
  14  chr14_68821327     ZHar    G    T        0      0        2 
  14  chr14_68821327   Sample    G    T        0      0        2 
  14  chr14_68825569     AAsi    G    A        0      0        2 
  14  chr14_68825569     AKia    G    A        0      0        2 
  14  chr14_68825569     AOna    G    A        0      0        2 
  14  chr14_68825569     ASom    G    A        0      0        2 
  14  chr14_68825569     HCab    G    A        0      0        2 
  14  chr14_68825569     HPrz    G    A        0      0        2 
  14  chr14_68825569     ZBoe    G    A      0.5      1        2 
  14  chr14_68825569     ZGre    G    A        0      0        2 
  14  chr14_68825569     ZHar    G    A        0      0        2 
  14  chr14_68825569   Sample    G    A        0      0        2 
  14  chr14_68832177     AAsi    A    C        0      0        2 
  14  chr14_68832177     AKia    A    C        0      0        2 
  14  chr14_68832177     AOna    A    C        0      0        2 
  14  chr14_68832177     ASom    A    C        0      0        2 
  14  chr14_68832177     HCab    A    C        0      0        2 
  14  chr14_68832177     HPrz    A    C        0      0        2 
  14  chr14_68832177     ZBoe    A    C      0.5      1        2 
  14  chr14_68832177     ZGre    A    C        1      2        2 
  14  chr14_68832177     ZHar    A    C        1      2        2 
  14  chr14_68832177   Sample    A    C        0      0        2 
  14  chr14_68835162     AAsi    C    T        0      0        2 
  14  chr14_68835162     AKia    C    T        0      0        2 
  14  chr14_68835162     AOna    C    T        1      2        2 
  14  chr14_68835162     ASom    C    T        0      0        2 
  14  chr14_68835162     HCab    C    T        0      0        2 
  14  chr14_68835162     HPrz    C    T        0      0        2 
  14  chr14_68835162     ZBoe    C    T        0      0        2 
  14  chr14_68835162     ZGre    C    T        0      0        2 
  14  chr14_68835162     ZHar    C    T        0      0        2 
  14  chr14_68835162   Sample    C    T        0      0        2 
  14  chr14_68837589     AAsi    G    A        1      2        2 
  14  chr14_68837589     AKia    G    A        0      0        2 
  14  chr14_68837589     AOna    G    A        0      0        2 
  14  chr14_68837589     ASom    G    A        1      2        2 
  14  chr14_68837589     HCab    G    A        0      0        2 
  14  chr14_68837589     HPrz    G    A        0      0        2 
  14  chr14_68837589     ZBoe    G    A      0.5      1        2 
  14  chr14_68837589     ZGre    G    A        0      0        2 
  14  chr14_68837589     ZHar    G    A        0      0        2 
  14  chr14_68837589   Sample    G    A        0      0        2 
  14  chr14_68838095     AAsi    C    T        0      0        2 
  14  chr14_68838095     AKia    C    T        0      0        2 
  14  chr14_68838095     AOna    C    T        0      0        2 
  14  chr14_68838095     ASom    C    T        0      0        2 
  14  chr14_68838095     HCab    C    T        1      2        2 
  14  chr14_68838095     HPrz    C    T        1      2        2 
  14  chr14_68838095     ZBoe    C    T        0      0        2 
  14  chr14_68838095     ZGre    C    T        0      0        2 
  14  chr14_68838095     ZHar    C    T        0      0        2 
  14  chr14_68838095   Sample    C    T        1      2        2 
  14  chr14_68851498     AAsi    T    G        0      0        2 
  14  chr14_68851498     AKia    T    G        0      0        2 
  14  chr14_68851498     AOna    T    G      0.5      1        2 
  14  chr14_68851498     ASom    T    G        0      0        2 
  14  chr14_68851498     HCab    T    G        0      0        2 
  14  chr14_68851498     HPrz    T    G        0      0        2 
  14  chr14_68851498     ZBoe    T    G        0      0        2 
  14  chr14_68851498     ZGre    T    G        0      0        2 
  14  chr14_68851498     ZHar    T    G        0      0        2 
  14  chr14_68851498   Sample    T    G        0      0        2 
  14  chr14_68851689     AAsi    T    G        0      0        2 
  14  chr14_68851689     AKia    T    G        0      0        2 
  14  chr14_68851689     AOna    T    G        0      0        2 
  14  chr14_68851689     ASom    T    G        0      0        2 
  14  chr14_68851689     HCab    T    G        0      0        2 
  14  chr14_68851689     HPrz    T    G        0      0        2 
  14  chr14_68851689     ZBoe    T    G        0      0        2 
  14  chr14_68851689     ZGre    T    G        1      2        2 
  14  chr14_68851689     ZHar    T    G        0      0        2 
  14  chr14_68851689   Sample    T    G        0      0        2 
  14  chr14_68856142     AAsi    T    C        0      0        2 
  14  chr14_68856142     AKia    T    C        0      0        2 
  14  chr14_68856142     AOna    T    C        0      0        2 
  14  chr14_68856142     ASom    T    C        0      0        2 
  14  chr14_68856142     HCab    T    C        0      0        2 
  14  chr14_68856142     HPrz    T    C        0      0        2 
  14  chr14_68856142     ZBoe    T    C        0      0        2 
  14  chr14_68856142     ZGre    T    C        0      0        2 
  14  chr14_68856142     ZHar    T    C        1      2        2 
  14  chr14_68856142   Sample    T    C        0      0        2 
  14  chr14_68857928     AAsi    A    G        0      0        2 
  14  chr14_68857928     AKia    A    G        0      0        2 
  14  chr14_68857928     AOna    A    G        0      0        2 
  14  chr14_68857928     ASom    A    G        0      0        2 
  14  chr14_68857928     HCab    A    G      0.5      1        2 
  14  chr14_68857928     HPrz    A    G        0      0        2 
  14  chr14_68857928     ZBoe    A    G        0      0        2 
  14  chr14_68857928     ZGre    A    G        0      0        2 
  14  chr14_68857928     ZHar    A    G        0      0        2 
  14  chr14_68857928   Sample    A    G        0      0        2 
  14  chr14_68867116     AAsi    G    C        0      0        2 
  14  chr14_68867116     AKia    G    C        0      0        2 
  14  chr14_68867116     AOna    G    C        0      0        2 
  14  chr14_68867116     ASom    G    C        1      2        2 
  14  chr14_68867116     HCab    G    C        0      0        2 
  14  chr14_68867116     HPrz    G    C        0      0        2 
  14  chr14_68867116     ZBoe    G    C        0      0        2 
  14  chr14_68867116     ZGre    G    C        0      0        2 
  14  chr14_68867116     ZHar    G    C        0      0        2 
  14  chr14_68867116   Sample    G    C        0      0        2 
  14  chr14_68875735     AAsi    C    T      0.5      1        2 
  14  chr14_68875735     AKia    C    T        0      0        2 
  14  chr14_68875735     AOna    C    T        0      0        2 
  14  chr14_68875735     ASom    C    T        0      0        2 
  14  chr14_68875735     HCab    C    T        0      0        2 
  14  chr14_68875735     HPrz    C    T        0      0        2 
  14  chr14_68875735     ZBoe    C    T        0      0        2 
  14  chr14_68875735     ZGre    C    T        0      0        2 
  14  chr14_68875735     ZHar    C    T        0      0        2 
  14  chr14_68875735   Sample    C    T        0      0        2 
  14  chr14_68889801     AAsi    A    G      0.5      1        2 
  14  chr14_68889801     AKia    A    G        0      0        2 
  14  chr14_68889801     AOna    A    G        0      0        2 
  14  chr14_68889801     ASom    A    G        0      0        2 
  14  chr14_68889801     HCab    A    G        0      0        2 
  14  chr14_68889801     HPrz    A    G        0      0        2 
  14  chr14_68889801     ZBoe    A    G        0      0        2 
  14  chr14_68889801     ZGre    A    G        0      0        2 
  14  chr14_68889801     ZHar    A    G        0      0        2 
  14  chr14_68889801   Sample    A    G        0      0        2 
  14  chr14_68902109     AAsi    T    A        0      0        2 
  14  chr14_68902109     AKia    T    A        0      0        2 
  14  chr14_68902109     AOna    T    A        0      0        2 
  14  chr14_68902109     ASom    T    A        0      0        2 
  14  chr14_68902109     HCab    T    A        0      0        2 
  14  chr14_68902109     HPrz    T    A        0      0        2 
  14  chr14_68902109     ZBoe    T    A        0      0        2 
  14  chr14_68902109     ZGre    T    A        0      0        2 
  14  chr14_68902109     ZHar    T    A        1      2        2 
  14  chr14_68902109   Sample    T    A        0      0        2 
  14  chr14_68907431     AAsi    G    A        0      0        2 
  14  chr14_68907431     AKia    G    A        0      0        2 
  14  chr14_68907431     AOna    G    A        0      0        2 
  14  chr14_68907431     ASom    G    A        0      0        2 
  14  chr14_68907431     HCab    G    A        1      2        2 
  14  chr14_68907431     HPrz    G    A        1      2        2 
  14  chr14_68907431     ZBoe    G    A        0      0        2 
  14  chr14_68907431     ZGre    G    A        0      0        2 
  14  chr14_68907431     ZHar    G    A        0      0        2 
  14  chr14_68907431   Sample    G    A        1      2        2 
  14  chr14_68913444     AAsi    G    A        0      0        2 
  14  chr14_68913444     AKia    G    A        0      0        2 
  14  chr14_68913444     AOna    G    A        0      0        2 
  14  chr14_68913444     ASom    G    A        0      0        2 
  14  chr14_68913444     HCab    G    A        0      0        2 
  14  chr14_68913444     HPrz    G    A        0      0        2 
  14  chr14_68913444     ZBoe    G    A        0      0        2 
  14  chr14_68913444     ZGre    G    A        0      0        2 
  14  chr14_68913444     ZHar    G    A      0.5      1        2 
  14  chr14_68913444   Sample    G    A        0      0        2 
  14  chr14_68919403     AAsi    T    G        0      0        2 
  14  chr14_68919403     AKia    T    G        0      0        2 
  14  chr14_68919403     AOna    T    G        0      0        2 
  14  chr14_68919403     ASom    T    G        0      0        2 
  14  chr14_68919403     HCab    T    G        0      0        2 
  14  chr14_68919403     HPrz    T    G        0      0        2 
  14  chr14_68919403     ZBoe    T    G        1      2        2 
  14  chr14_68919403     ZGre    T    G        1      2        2 
  14  chr14_68919403     ZHar    T    G        0      0        2 
  14  chr14_68919403   Sample    T    G        0      0        2 
  14  chr14_68922953     AAsi    G    C        0      0        2 
  14  chr14_68922953     AKia    G    C        0      0        2 
  14  chr14_68922953     AOna    G    C        0      0        2 
  14  chr14_68922953     ASom    G    C        0      0        2 
  14  chr14_68922953     HCab    G    C        0      0        2 
  14  chr14_68922953     HPrz    G    C        0      0        2 
  14  chr14_68922953     ZBoe    G    C        0      0        2 
  14  chr14_68922953     ZGre    G    C        1      2        2 
  14  chr14_68922953     ZHar    G    C        0      0        2 
  14  chr14_68922953   Sample    G    C        0      0        2 
  14  chr14_68924195     AAsi    A    G        0      0        2 
  14  chr14_68924195     AKia    A    G        0      0        2 
  14  chr14_68924195     AOna    A    G      0.5      1        2 
  14  chr14_68924195     ASom    A    G        0      0        2 
  14  chr14_68924195     HCab    A    G        0      0        2 
  14  chr14_68924195     HPrz    A    G        0      0        2 
  14  chr14_68924195     ZBoe    A    G        0      0        2 
  14  chr14_68924195     ZGre    A    G        0      0        2 
  14  chr14_68924195     ZHar    A    G        0      0        2 
  14  chr14_68924195   Sample    A    G        0      0        2 
  14  chr14_68924248     AAsi    T    C        0      0        2 
  14  chr14_68924248     AKia    T    C        0      0        2 
  14  chr14_68924248     AOna    T    C      0.5      1        2 
  14  chr14_68924248     ASom    T    C        0      0        2 
  14  chr14_68924248     HCab    T    C        0      0        2 
  14  chr14_68924248     HPrz    T    C        0      0        2 
  14  chr14_68924248     ZBoe    T    C        0      0        2 
  14  chr14_68924248     ZGre    T    C        0      0        2 
  14  chr14_68924248     ZHar    T    C        0      0        2 
  14  chr14_68924248   Sample    T    C        0      0        2 
  14  chr14_68924950     AAsi    G    T        0      0        2 
  14  chr14_68924950     AKia    G    T        0      0        2 
  14  chr14_68924950     AOna    G    T        0      0        2 
  14  chr14_68924950     ASom    G    T        1      2        2 
  14  chr14_68924950     HCab    G    T        0      0        2 
  14  chr14_68924950     HPrz    G    T        0      0        2 
  14  chr14_68924950     ZBoe    G    T        0      0        2 
  14  chr14_68924950     ZGre    G    T        0      0        2 
  14  chr14_68924950     ZHar    G    T        0      0        2 
  14  chr14_68924950   Sample    G    T        0      0        2 
  14  chr14_68932459     AAsi    A    G        0      0        2 
  14  chr14_68932459     AKia    A    G        0      0        2 
  14  chr14_68932459     AOna    A    G        0      0        2 
  14  chr14_68932459     ASom    A    G        0      0        2 
  14  chr14_68932459     HCab    A    G        0      0        2 
  14  chr14_68932459     HPrz    A    G        0      0        2 
  14  chr14_68932459     ZBoe    A    G      0.5      1        2 
  14  chr14_68932459     ZGre    A    G        0      0        2 
  14  chr14_68932459     ZHar    A    G        0      0        2 
  14  chr14_68932459   Sample    A    G        0      0        2 
  14  chr14_68944873     AAsi    G    A        0      0        2 
  14  chr14_68944873     AKia    G    A        0      0        2 
  14  chr14_68944873     AOna    G    A        0      0        2 
  14  chr14_68944873     ASom    G    A        0      0        2 
  14  chr14_68944873     HCab    G    A        0      0        2 
  14  chr14_68944873     HPrz    G    A        0      0        2 
  14  chr14_68944873     ZBoe    G    A      0.5      1        2 
  14  chr14_68944873     ZGre    G    A        0      0        2 
  14  chr14_68944873     ZHar    G    A        0      0        2 
  14  chr14_68944873   Sample    G    A        0      0        2 
  14  chr14_68951628     AAsi    T    C        0      0        2 
  14  chr14_68951628     AKia    T    C        0      0        2 
  14  chr14_68951628     AOna    T    C        0      0        2 
  14  chr14_68951628     ASom    T    C        0      0        2 
  14  chr14_68951628     HCab    T    C        0      0        2 
  14  chr14_68951628     HPrz    T    C        0      0        2 
  14  chr14_68951628     ZBoe    T    C        0      0        2 
  14  chr14_68951628     ZGre    T    C        0      0        2 
  14  chr14_68951628     ZHar    T    C      0.5      1        2 
  14  chr14_68951628   Sample    T    C        0      0        2 
  14  chr14_68952765     AAsi    A    C        0      0        2 
  14  chr14_68952765     AKia    A    C        0      0        2 
  14  chr14_68952765     AOna    A    C        0      0        2 
  14  chr14_68952765     ASom    A    C        0      0        2 
  14  chr14_68952765     HCab    A    C        0      0        2 
  14  chr14_68952765     HPrz    A    C        0      0        2 
  14  chr14_68952765     ZBoe    A    C        0      0        2 
  14  chr14_68952765     ZGre    A    C        1      2        2 
  14  chr14_68952765     ZHar    A    C        0      0        2 
  14  chr14_68952765   Sample    A    C        0      0        2 
  14  chr14_68958647     AAsi    G    A        0      0        2 
  14  chr14_68958647     AKia    G    A        0      0        2 
  14  chr14_68958647     AOna    G    A        0      0        2 
  14  chr14_68958647     ASom    G    A        0      0        2 
  14  chr14_68958647     HCab    G    A        1      2        2 
  14  chr14_68958647     HPrz    G    A        1      2        2 
  14  chr14_68958647     ZBoe    G    A        0      0        2 
  14  chr14_68958647     ZGre    G    A        0      0        2 
  14  chr14_68958647     ZHar    G    A        0      0        2 
  14  chr14_68958647   Sample    G    A        1      2        2 
  14  chr14_68963387     AAsi    C    A        0      0        2 
  14  chr14_68963387     AKia    C    A        0      0        2 
  14  chr14_68963387     AOna    C    A        0      0        2 
  14  chr14_68963387     ASom    C    A        0      0        2 
  14  chr14_68963387     HCab    C    A        0      0        2 
  14  chr14_68963387     HPrz    C    A        0      0        2 
  14  chr14_68963387     ZBoe    C    A      0.5      1        2 
  14  chr14_68963387     ZGre    C    A        0      0        2 
  14  chr14_68963387     ZHar    C    A        0      0        2 
  14  chr14_68963387   Sample    C    A        0      0        2 
  14  chr14_68966338     AAsi    C    G        0      0        2 
  14  chr14_68966338     AKia    C    G        0      0        2 
  14  chr14_68966338     AOna    C    G        0      0        2 
  14  chr14_68966338     ASom    C    G        0      0        2 
  14  chr14_68966338     HCab    C    G        0      0        2 
  14  chr14_68966338     HPrz    C    G        0      0        2 
  14  chr14_68966338     ZBoe    C    G      0.5      1        2 
  14  chr14_68966338     ZGre    C    G        0      0        2 
  14  chr14_68966338     ZHar    C    G        0      0        2 
  14  chr14_68966338   Sample    C    G        0      0        2 
  14  chr14_68970023     AAsi    A    G        0      0        2 
  14  chr14_68970023     AKia    A    G        0      0        2 
  14  chr14_68970023     AOna    A    G      0.5      1        2 
  14  chr14_68970023     ASom    A    G        0      0        2 
  14  chr14_68970023     HCab    A    G        0      0        2 
  14  chr14_68970023     HPrz    A    G        0      0        2 
  14  chr14_68970023     ZBoe    A    G        0      0        2 
  14  chr14_68970023     ZGre    A    G        0      0        2 
  14  chr14_68970023     ZHar    A    G        0      0        2 
  14  chr14_68970023   Sample    A    G        0      0        2 
  14  chr14_68970036     AAsi    G    A        0      0        2 
  14  chr14_68970036     AKia    G    A        0      0        2 
  14  chr14_68970036     AOna    G    A        0      0        2 
  14  chr14_68970036     ASom    G    A        0      0        2 
  14  chr14_68970036     HCab    G    A        1      2        2 
  14  chr14_68970036     HPrz    G    A        1      2        2 
  14  chr14_68970036     ZBoe    G    A        0      0        2 
  14  chr14_68970036     ZGre    G    A        0      0        2 
  14  chr14_68970036     ZHar    G    A        0      0        2 
  14  chr14_68970036   Sample    G    A        1      2        2 
  14  chr14_68970577     AAsi    G    A        0      0        2 
  14  chr14_68970577     AKia    G    A        0      0        2 
  14  chr14_68970577     AOna    G    A        0      0        2 
  14  chr14_68970577     ASom    G    A        0      0        2 
  14  chr14_68970577     HCab    G    A        0      0        2 
  14  chr14_68970577     HPrz    G    A      0.5      1        2 
  14  chr14_68970577     ZBoe    G    A        0      0        2 
  14  chr14_68970577     ZGre    G    A        0      0        2 
  14  chr14_68970577     ZHar    G    A        0      0        2 
  14  chr14_68970577   Sample    G    A        0      0        2 
  14  chr14_68971514     AAsi    C    T        0      0        2 
  14  chr14_68971514     AKia    C    T        0      0        2 
  14  chr14_68971514     AOna    C    T        0      0        2 
  14  chr14_68971514     ASom    C    T        0      0        2 
  14  chr14_68971514     HCab    C    T        0      0        2 
  14  chr14_68971514     HPrz    C    T        0      0        2 
  14  chr14_68971514     ZBoe    C    T        0      0        2 
  14  chr14_68971514     ZGre    C    T        1      2        2 
  14  chr14_68971514     ZHar    C    T        0      0        2 
  14  chr14_68971514   Sample    C    T        0      0        2 
  14  chr14_68972507     AAsi    T    C      0.5      1        2 
  14  chr14_68972507     AKia    T    C        0      0        2 
  14  chr14_68972507     AOna    T    C        0      0        2 
  14  chr14_68972507     ASom    T    C        0      0        2 
  14  chr14_68972507     HCab    T    C        0      0        2 
  14  chr14_68972507     HPrz    T    C        0      0        2 
  14  chr14_68972507     ZBoe    T    C        0      0        2 
  14  chr14_68972507     ZGre    T    C        0      0        2 
  14  chr14_68972507     ZHar    T    C        0      0        2 
  14  chr14_68972507   Sample    T    C        0      0        2 
  14  chr14_68972835     AAsi    A    G        0      0        2 
  14  chr14_68972835     AKia    A    G        0      0        2 
  14  chr14_68972835     AOna    A    G        0      0        2 
  14  chr14_68972835     ASom    A    G        0      0        2 
  14  chr14_68972835     HCab    A    G        0      0        2 
  14  chr14_68972835     HPrz    A    G        0      0        2 
  14  chr14_68972835     ZBoe    A    G      0.5      1        2 
  14  chr14_68972835     ZGre    A    G        0      0        2 
  14  chr14_68972835     ZHar    A    G        0      0        2 
  14  chr14_68972835   Sample    A    G        0      0        2 
  14  chr14_68974190     AAsi    T    C        0      0        2 
  14  chr14_68974190     AKia    T    C        0      0        2 
  14  chr14_68974190     AOna    T    C        0      0        2 
  14  chr14_68974190     ASom    T    C        0      0        2 
  14  chr14_68974190     HCab    T    C        0      0        2 
  14  chr14_68974190     HPrz    T    C        0      0        2 
  14  chr14_68974190     ZBoe    T    C        0      0        2 
  14  chr14_68974190     ZGre    T    C        1      2        2 
  14  chr14_68974190     ZHar    T    C        0      0        2 
  14  chr14_68974190   Sample    T    C        0      0        2 
  14  chr14_68974606     AAsi    C    T        0      0        2 
  14  chr14_68974606     AKia    C    T        0      0        2 
  14  chr14_68974606     AOna    C    T        0      0        2 
  14  chr14_68974606     ASom    C    T        0      0        2 
  14  chr14_68974606     HCab    C    T        1      2        2 
  14  chr14_68974606     HPrz    C    T        1      2        2 
  14  chr14_68974606     ZBoe    C    T        0      0        2 
  14  chr14_68974606     ZGre    C    T        0      0        2 
  14  chr14_68974606     ZHar    C    T        0      0        2 
  14  chr14_68974606   Sample    C    T        1      2        2 
  14  chr14_68976867     AAsi    T    C        0      0        2 
  14  chr14_68976867     AKia    T    C        0      0        2 
  14  chr14_68976867     AOna    T    C        0      0        2 
  14  chr14_68976867     ASom    T    C        0      0        2 
  14  chr14_68976867     HCab    T    C        1      2        2 
  14  chr14_68976867     HPrz    T    C        1      2        2 
  14  chr14_68976867     ZBoe    T    C        0      0        2 
  14  chr14_68976867     ZGre    T    C        0      0        2 
  14  chr14_68976867     ZHar    T    C        0      0        2 
  14  chr14_68976867   Sample    T    C        1      2        2 
  14  chr14_68980590     AAsi    G    A        0      0        2 
  14  chr14_68980590     AKia    G    A        0      0        2 
  14  chr14_68980590     AOna    G    A        0      0        2 
  14  chr14_68980590     ASom    G    A        0      0        2 
  14  chr14_68980590     HCab    G    A      0.5      1        2 
  14  chr14_68980590     HPrz    G    A      0.5      1        2 
  14  chr14_68980590     ZBoe    G    A        0      0        2 
  14  chr14_68980590     ZGre    G    A        0      0        2 
  14  chr14_68980590     ZHar    G    A        0      0        2 
  14  chr14_68980590   Sample    G    A        1      2        2 
  14  chr14_68981322     AAsi    T    G        0      0        2 
  14  chr14_68981322     AKia    T    G        1      2        2 
  14  chr14_68981322     AOna    T    G        1      2        2 
  14  chr14_68981322     ASom    T    G        0      0        2 
  14  chr14_68981322     HCab    T    G        0      0        2 
  14  chr14_68981322     HPrz    T    G        0      0        2 
  14  chr14_68981322     ZBoe    T    G        0      0        2 
  14  chr14_68981322     ZGre    T    G        0      0        2 
  14  chr14_68981322     ZHar    T    G        0      0        2 
  14  chr14_68981322   Sample    T    G        0      0        2 
  14  chr14_68989051     AAsi    G    T        0      0        2 
  14  chr14_68989051     AKia    G    T        1      2        2 
  14  chr14_68989051     AOna    G    T        0      0        2 
  14  chr14_68989051     ASom    G    T        0      0        2 
  14  chr14_68989051     HCab    G    T        0      0        2 
  14  chr14_68989051     HPrz    G    T        0      0        2 
  14  chr14_68989051     ZBoe    G    T        0      0        2 
  14  chr14_68989051     ZGre    G    T        0      0        2 
  14  chr14_68989051     ZHar    G    T        0      0        2 
  14  chr14_68989051   Sample    G    T        0      0        2 
  14  chr14_68990700     AAsi    T    C        0      0        2 
  14  chr14_68990700     AKia    T    C        0      0        2 
  14  chr14_68990700     AOna    T    C        0      0        2 
  14  chr14_68990700     ASom    T    C        0      0        2 
  14  chr14_68990700     HCab    T    C        1      2        2 
  14  chr14_68990700     HPrz    T    C        1      2        2 
  14  chr14_68990700     ZBoe    T    C        0      0        2 
  14  chr14_68990700     ZGre    T    C        0      0        2 
  14  chr14_68990700     ZHar    T    C        0      0        2 
  14  chr14_68990700   Sample    T    C        1      2        2 
  14  chr14_68991320     AAsi    T    C        0      0        2 
  14  chr14_68991320     AKia    T    C        0      0        2 
  14  chr14_68991320     AOna    T    C        0      0        2 
  14  chr14_68991320     ASom    T    C        0      0        2 
  14  chr14_68991320     HCab    T    C        1      2        2 
  14  chr14_68991320     HPrz    T    C        1      2        2 
  14  chr14_68991320     ZBoe    T    C        0      0        2 
  14  chr14_68991320     ZGre    T    C        0      0        2 
  14  chr14_68991320     ZHar    T    C        0      0        2 
  14  chr14_68991320   Sample    T    C        1      2        2 
  14  chr14_68997086     AAsi    A    G        0      0        2 
  14  chr14_68997086     AKia    A    G        0      0        2 
  14  chr14_68997086     AOna    A    G        0      0        2 
  14  chr14_68997086     ASom    A    G        0      0        2 
  14  chr14_68997086     HCab    A    G        0      0        2 
  14  chr14_68997086     HPrz    A    G        0      0        2 
  14  chr14_68997086     ZBoe    A    G      0.5      1        2 
  14  chr14_68997086     ZGre    A    G        0      0        2 
  14  chr14_68997086     ZHar    A    G        0      0        2 
  14  chr14_68997086   Sample    A    G        0      0        2 
  14  chr14_69006334     AAsi    T    C        0      0        2 
  14  chr14_69006334     AKia    T    C        0      0        2 
  14  chr14_69006334     AOna    T    C        0      0        2 
  14  chr14_69006334     ASom    T    C        0      0        2 
  14  chr14_69006334     HCab    T    C        0      0        2 
  14  chr14_69006334     HPrz    T    C        0      0        2 
  14  chr14_69006334     ZBoe    T    C        0      0        2 
  14  chr14_69006334     ZGre    T    C        1      2        2 
  14  chr14_69006334     ZHar    T    C        0      0        2 
  14  chr14_69006334   Sample    T    C        0      0        2 
  14  chr14_69013013     AAsi    T    A        0      0        2 
  14  chr14_69013013     AKia    T    A        0      0        2 
  14  chr14_69013013     AOna    T    A        0      0        2 
  14  chr14_69013013     ASom    T    A        0      0        2 
  14  chr14_69013013     HCab    T    A        0      0        2 
  14  chr14_69013013     HPrz    T    A        0      0        2 
  14  chr14_69013013     ZBoe    T    A      0.5      1        2 
  14  chr14_69013013     ZGre    T    A        0      0        2 
  14  chr14_69013013     ZHar    T    A        0      0        2 
  14  chr14_69013013   Sample    T    A        0      0        2 
  14  chr14_69015623     AAsi    A    G        0      0        2 
  14  chr14_69015623     AKia    A    G        0      0        2 
  14  chr14_69015623     AOna    A    G        1      2        2 
  14  chr14_69015623     ASom    A    G        0      0        2 
  14  chr14_69015623     HCab    A    G        0      0        2 
  14  chr14_69015623     HPrz    A    G        0      0        2 
  14  chr14_69015623     ZBoe    A    G        0      0        2 
  14  chr14_69015623     ZGre    A    G        0      0        2 
  14  chr14_69015623     ZHar    A    G        0      0        2 
  14  chr14_69015623   Sample    A    G        0      0        2 
  14  chr14_69018376     AAsi    C    A        0      0        2 
  14  chr14_69018376     AKia    C    A        0      0        2 
  14  chr14_69018376     AOna    C    A        0      0        2 
  14  chr14_69018376     ASom    C    A        0      0        2 
  14  chr14_69018376     HCab    C    A        0      0        2 
  14  chr14_69018376     HPrz    C    A        0      0        2 
  14  chr14_69018376     ZBoe    C    A        0      0        2 
  14  chr14_69018376     ZGre    C    A      0.5      1        2 
  14  chr14_69018376     ZHar    C    A        0      0        2 
  14  chr14_69018376   Sample    C    A        0      0        2 
  14  chr14_69022680     AAsi    A    G        0      0        2 
  14  chr14_69022680     AKia    A    G        0      0        2 
  14  chr14_69022680     AOna    A    G        0      0        2 
  14  chr14_69022680     ASom    A    G        0      0        2 
  14  chr14_69022680     HCab    A    G        1      2        2 
  14  chr14_69022680     HPrz    A    G        1      2        2 
  14  chr14_69022680     ZBoe    A    G        0      0        2 
  14  chr14_69022680     ZGre    A    G        0      0        2 
  14  chr14_69022680     ZHar    A    G        0      0        2 
  14  chr14_69022680   Sample    A    G        1      2        2 
  14  chr14_69022766     AAsi    A    G        0      0        2 
  14  chr14_69022766     AKia    A    G        0      0        2 
  14  chr14_69022766     AOna    A    G        0      0        2 
  14  chr14_69022766     ASom    A    G        0      0        2 
  14  chr14_69022766     HCab    A    G        1      2        2 
  14  chr14_69022766     HPrz    A    G        1      2        2 
  14  chr14_69022766     ZBoe    A    G        0      0        2 
  14  chr14_69022766     ZGre    A    G        0      0        2 
  14  chr14_69022766     ZHar    A    G        0      0        2 
  14  chr14_69022766   Sample    A    G        1      2        2 
  14  chr14_69024233     AAsi    G    A        0      0        2 
  14  chr14_69024233     AKia    G    A        0      0        2 
  14  chr14_69024233     AOna    G    A        0      0        2 
  14  chr14_69024233     ASom    G    A        0      0        2 
  14  chr14_69024233     HCab    G    A        1      2        2 
  14  chr14_69024233     HPrz    G    A        1      2        2 
  14  chr14_69024233     ZBoe    G    A        0      0        2 
  14  chr14_69024233     ZGre    G    A        0      0        2 
  14  chr14_69024233     ZHar    G    A        0      0        2 
  14  chr14_69024233   Sample    G    A        1      2        2 
  14  chr14_69035024     AAsi    T    C        0      0        2 
  14  chr14_69035024     AKia    T    C        0      0        2 
  14  chr14_69035024     AOna    T    C        0      0        2 
  14  chr14_69035024     ASom    T    C        0      0        2 
  14  chr14_69035024     HCab    T    C        1      2        2 
  14  chr14_69035024     HPrz    T    C        1      2        2 
  14  chr14_69035024     ZBoe    T    C        0      0        2 
  14  chr14_69035024     ZGre    T    C        0      0        2 
  14  chr14_69035024     ZHar    T    C        0      0        2 
  14  chr14_69035024   Sample    T    C        1      2        2 
  14  chr14_69037529     AAsi    C    T        0      0        2 
  14  chr14_69037529     AKia    C    T        0      0        2 
  14  chr14_69037529     AOna    C    T        0      0        2 
  14  chr14_69037529     ASom    C    T        0      0        2 
  14  chr14_69037529     HCab    C    T        0      0        2 
  14  chr14_69037529     HPrz    C    T        0      0        2 
  14  chr14_69037529     ZBoe    C    T      0.5      1        2 
  14  chr14_69037529     ZGre    C    T        0      0        2 
  14  chr14_69037529     ZHar    C    T        0      0        2 
  14  chr14_69037529   Sample    C    T        0      0        2 
  14  chr14_69065752     AAsi    C    T        0      0        2 
  14  chr14_69065752     AKia    C    T        0      0        2 
  14  chr14_69065752     AOna    C    T        0      0        2 
  14  chr14_69065752     ASom    C    T        0      0        2 
  14  chr14_69065752     HCab    C    T        1      2        2 
  14  chr14_69065752     HPrz    C    T        1      2        2 
  14  chr14_69065752     ZBoe    C    T        0      0        2 
  14  chr14_69065752     ZGre    C    T        0      0        2 
  14  chr14_69065752     ZHar    C    T        0      0        2 
  14  chr14_69065752   Sample    C    T        1      2        2 
  14  chr14_69073311     AAsi    T    C        0      0        2 
  14  chr14_69073311     AKia    T    C        0      0        2 
  14  chr14_69073311     AOna    T    C        0      0        2 
  14  chr14_69073311     ASom    T    C        0      0        2 
  14  chr14_69073311     HCab    T    C        1      2        2 
  14  chr14_69073311     HPrz    T    C        1      2        2 
  14  chr14_69073311     ZBoe    T    C        0      0        2 
  14  chr14_69073311     ZGre    T    C        0      0        2 
  14  chr14_69073311     ZHar    T    C        0      0        2 
  14  chr14_69073311   Sample    T    C        1      2        2 
  14  chr14_69073660     AAsi    G    A        0      0        2 
  14  chr14_69073660     AKia    G    A        1      2        2 
  14  chr14_69073660     AOna    G    A        1      2        2 
  14  chr14_69073660     ASom    G    A        0      0        2 
  14  chr14_69073660     HCab    G    A        0      0        2 
  14  chr14_69073660     HPrz    G    A        0      0        2 
  14  chr14_69073660     ZBoe    G    A        0      0        2 
  14  chr14_69073660     ZGre    G    A        0      0        2 
  14  chr14_69073660     ZHar    G    A        0      0        2 
  14  chr14_69073660   Sample    G    A        0      0        2 
  14  chr14_69080761     AAsi    G    A        0      0        2 
  14  chr14_69080761     AKia    G    A        0      0        2 
  14  chr14_69080761     AOna    G    A        0      0        2 
  14  chr14_69080761     ASom    G    A        0      0        2 
  14  chr14_69080761     HCab    G    A        0      0        2 
  14  chr14_69080761     HPrz    G    A        0      0        2 
  14  chr14_69080761     ZBoe    G    A        1      2        2 
  14  chr14_69080761     ZGre    G    A        1      2        2 
  14  chr14_69080761     ZHar    G    A        1      2        2 
  14  chr14_69080761   Sample    G    A        0      0        2 
  14  chr14_69098100     AAsi    T    C        0      0        2 
  14  chr14_69098100     AKia    T    C        0      0        2 
  14  chr14_69098100     AOna    T    C        0      0        2 
  14  chr14_69098100     ASom    T    C        0      0        2 
  14  chr14_69098100     HCab    T    C        1      2        2 
  14  chr14_69098100     HPrz    T    C        1      2        2 
  14  chr14_69098100     ZBoe    T    C        0      0        2 
  14  chr14_69098100     ZGre    T    C        0      0        2 
  14  chr14_69098100     ZHar    T    C        0      0        2 
  14  chr14_69098100   Sample    T    C        1      2        2 
  14  chr14_69109458     AAsi    A    C        1      2        2 
  14  chr14_69109458     AKia    A    C        0      0        2 
  14  chr14_69109458     AOna    A    C        0      0        2 
  14  chr14_69109458     ASom    A    C        0      0        2 
  14  chr14_69109458     HCab    A    C        0      0        2 
  14  chr14_69109458     HPrz    A    C        0      0        2 
  14  chr14_69109458     ZBoe    A    C        0      0        2 
  14  chr14_69109458     ZGre    A    C        0      0        2 
  14  chr14_69109458     ZHar    A    C        0      0        2 
  14  chr14_69109458   Sample    A    C        0      0        2 
  14  chr14_69110218     AAsi    A    G        0      0        2 
  14  chr14_69110218     AKia    A    G        0      0        2 
  14  chr14_69110218     AOna    A    G      0.5      1        2 
  14  chr14_69110218     ASom    A    G        0      0        2 
  14  chr14_69110218     HCab    A    G        0      0        2 
  14  chr14_69110218     HPrz    A    G        0      0        2 
  14  chr14_69110218     ZBoe    A    G        0      0        2 
  14  chr14_69110218     ZGre    A    G        0      0        2 
  14  chr14_69110218     ZHar    A    G        0      0        2 
  14  chr14_69110218   Sample    A    G        0      0        2 
  14  chr14_69111972     AAsi    C    A        0      0        2 
  14  chr14_69111972     AKia    C    A      0.5      1        2 
  14  chr14_69111972     AOna    C    A        0      0        2 
  14  chr14_69111972     ASom    C    A        0      0        2 
  14  chr14_69111972     HCab    C    A        0      0        2 
  14  chr14_69111972     HPrz    C    A        0      0        2 
  14  chr14_69111972     ZBoe    C    A        0      0        2 
  14  chr14_69111972     ZGre    C    A        0      0        2 
  14  chr14_69111972     ZHar    C    A        0      0        2 
  14  chr14_69111972   Sample    C    A        0      0        2 
  14  chr14_69122578     AAsi    T    G        0      0        2 
  14  chr14_69122578     AKia    T    G        0      0        2 
  14  chr14_69122578     AOna    T    G      0.5      1        2 
  14  chr14_69122578     ASom    T    G        0      0        2 
  14  chr14_69122578     HCab    T    G        0      0        2 
  14  chr14_69122578     HPrz    T    G        0      0        2 
  14  chr14_69122578     ZBoe    T    G        0      0        2 
  14  chr14_69122578     ZGre    T    G        0      0        2 
  14  chr14_69122578     ZHar    T    G        0      0        2 
  14  chr14_69122578   Sample    T    G        0      0        2 
  14  chr14_69147371     AAsi    T    G        0      0        2 
  14  chr14_69147371     AKia    T    G        0      0        2 
  14  chr14_69147371     AOna    T    G        0      0        2 
  14  chr14_69147371     ASom    T    G        0      0        2 
  14  chr14_69147371     HCab    T    G        1      2        2 
  14  chr14_69147371     HPrz    T    G        1      2        2 
  14  chr14_69147371     ZBoe    T    G        0      0        2 
  14  chr14_69147371     ZGre    T    G        0      0        2 
  14  chr14_69147371     ZHar    T    G        0      0        2 
  14  chr14_69147371   Sample    T    G        1      2        2 
  14  chr14_69149350     AAsi    G    A        0      0        2 
  14  chr14_69149350     AKia    G    A        0      0        2 
  14  chr14_69149350     AOna    G    A        0      0        2 
  14  chr14_69149350     ASom    G    A        0      0        2 
  14  chr14_69149350     HCab    G    A        0      0        2 
  14  chr14_69149350     HPrz    G    A        0      0        2 
  14  chr14_69149350     ZBoe    G    A        0      0        2 
  14  chr14_69149350     ZGre    G    A      0.5      1        2 
  14  chr14_69149350     ZHar    G    A        0      0        2 
  14  chr14_69149350   Sample    G    A        0      0        2 
  14  chr14_69170876     AAsi    T    C        0      0        2 
  14  chr14_69170876     AKia    T    C        1      2        2 
  14  chr14_69170876     AOna    T    C        0      0        2 
  14  chr14_69170876     ASom    T    C        0      0        2 
  14  chr14_69170876     HCab    T    C        0      0        2 
  14  chr14_69170876     HPrz    T    C        0      0        2 
  14  chr14_69170876     ZBoe    T    C        0      0        2 
  14  chr14_69170876     ZGre    T    C        0      0        2 
  14  chr14_69170876     ZHar    T    C        0      0        2 
  14  chr14_69170876   Sample    T    C        1      2        2 
  14  chr14_69177396     AAsi    C    A        0      0        2 
  14  chr14_69177396     AKia    C    A        0      0        2 
  14  chr14_69177396     AOna    C    A        0      0        2 
  14  chr14_69177396     ASom    C    A        0      0        2 
  14  chr14_69177396     HCab    C    A        0      0        2 
  14  chr14_69177396     HPrz    C    A        0      0        2 
  14  chr14_69177396     ZBoe    C    A        0      0        2 
  14  chr14_69177396     ZGre    C    A      0.5      1        2 
  14  chr14_69177396     ZHar    C    A        0      0        2 
  14  chr14_69177396   Sample    C    A        0      0        2 
  14  chr14_69180643     AAsi    T    G        0      0        2 
  14  chr14_69180643     AKia    T    G        0      0        2 
  14  chr14_69180643     AOna    T    G        0      0        2 
  14  chr14_69180643     ASom    T    G        0      0        2 
  14  chr14_69180643     HCab    T    G        0      0        2 
  14  chr14_69180643     HPrz    T    G      0.5      1        2 
  14  chr14_69180643     ZBoe    T    G        0      0        2 
  14  chr14_69180643     ZGre    T    G        0      0        2 
  14  chr14_69180643     ZHar    T    G        0      0        2 
  14  chr14_69180643   Sample    T    G        0      0        2 
  14  chr14_69181145     AAsi    A    G        0      0        2 
  14  chr14_69181145     AKia    A    G        0      0        2 
  14  chr14_69181145     AOna    A    G        0      0        2 
  14  chr14_69181145     ASom    A    G        0      0        2 
  14  chr14_69181145     HCab    A    G        1      2        2 
  14  chr14_69181145     HPrz    A    G        1      2        2 
  14  chr14_69181145     ZBoe    A    G        0      0        2 
  14  chr14_69181145     ZGre    A    G        0      0        2 
  14  chr14_69181145     ZHar    A    G        0      0        2 
  14  chr14_69181145   Sample    A    G        1      2        2 
  14  chr14_69191908     AAsi    T    C        0      0        2 
  14  chr14_69191908     AKia    T    C        0      0        2 
  14  chr14_69191908     AOna    T    C        0      0        2 
  14  chr14_69191908     ASom    T    C        0      0        2 
  14  chr14_69191908     HCab    T    C        0      0        2 
  14  chr14_69191908     HPrz    T    C        0      0        2 
  14  chr14_69191908     ZBoe    T    C        0      0        2 
  14  chr14_69191908     ZGre    T    C        1      2        2 
  14  chr14_69191908     ZHar    T    C        0      0        2 
  14  chr14_69191908   Sample    T    C        0      0        2 
  14  chr14_69193796     AAsi    C    G        0      0        2 
  14  chr14_69193796     AKia    C    G        0      0        2 
  14  chr14_69193796     AOna    C    G        0      0        2 
  14  chr14_69193796     ASom    C    G        0      0        2 
  14  chr14_69193796     HCab    C    G        0      0        2 
  14  chr14_69193796     HPrz    C    G        0      0        2 
  14  chr14_69193796     ZBoe    C    G        0      0        2 
  14  chr14_69193796     ZGre    C    G        1      2        2 
  14  chr14_69193796     ZHar    C    G        0      0        2 
  14  chr14_69193796   Sample    C    G        0      0        2 
  14  chr14_69200705     AAsi    A    G        0      0        2 
  14  chr14_69200705     AKia    A    G        0      0        2 
  14  chr14_69200705     AOna    A    G        0      0        2 
  14  chr14_69200705     ASom    A    G        0      0        2 
  14  chr14_69200705     HCab    A    G        0      0        2 
  14  chr14_69200705     HPrz    A    G        0      0        2 
  14  chr14_69200705     ZBoe    A    G      0.5      1        2 
  14  chr14_69200705     ZGre    A    G        0      0        2 
  14  chr14_69200705     ZHar    A    G        0      0        2 
  14  chr14_69200705   Sample    A    G        0      0        2 
  14  chr14_69202825     AAsi    A    G        0      0        2 
  14  chr14_69202825     AKia    A    G        0      0        2 
  14  chr14_69202825     AOna    A    G        0      0        2 
  14  chr14_69202825     ASom    A    G        0      0        2 
  14  chr14_69202825     HCab    A    G        1      2        2 
  14  chr14_69202825     HPrz    A    G        1      2        2 
  14  chr14_69202825     ZBoe    A    G        0      0        2 
  14  chr14_69202825     ZGre    A    G        0      0        2 
  14  chr14_69202825     ZHar    A    G        0      0        2 
  14  chr14_69202825   Sample    A    G        1      2        2 
  14  chr14_69207843     AAsi    G    A        0      0        2 
  14  chr14_69207843     AKia    G    A      0.5      1        2 
  14  chr14_69207843     AOna    G    A        0      0        2 
  14  chr14_69207843     ASom    G    A        0      0        2 
  14  chr14_69207843     HCab    G    A        0      0        2 
  14  chr14_69207843     HPrz    G    A        0      0        2 
  14  chr14_69207843     ZBoe    G    A        0      0        2 
  14  chr14_69207843     ZGre    G    A        0      0        2 
  14  chr14_69207843     ZHar    G    A        0      0        2 
  14  chr14_69207843   Sample    G    A        0      0        2 
  14  chr14_69219182     AAsi    A    G        0      0        2 
  14  chr14_69219182     AKia    A    G        0      0        2 
  14  chr14_69219182     AOna    A    G        0      0        2 
  14  chr14_69219182     ASom    A    G        0      0        2 
  14  chr14_69219182     HCab    A    G        0      0        2 
  14  chr14_69219182     HPrz    A    G        0      0        2 
  14  chr14_69219182     ZBoe    A    G        0      0        2 
  14  chr14_69219182     ZGre    A    G        1      2        2 
  14  chr14_69219182     ZHar    A    G        0      0        2 
  14  chr14_69219182   Sample    A    G        0      0        2 
  14  chr14_69222448     AAsi    T    G        0      0        2 
  14  chr14_69222448     AKia    T    G        0      0        2 
  14  chr14_69222448     AOna    T    G        0      0        2 
  14  chr14_69222448     ASom    T    G        0      0        2 
  14  chr14_69222448     HCab    T    G        0      0        2 
  14  chr14_69222448     HPrz    T    G        0      0        2 
  14  chr14_69222448     ZBoe    T    G        0      0        2 
  14  chr14_69222448     ZGre    T    G      0.5      1        2 
  14  chr14_69222448     ZHar    T    G        0      0        2 
  14  chr14_69222448   Sample    T    G        0      0        2 
  14  chr14_69244494     AAsi    T    C        0      0        2 
  14  chr14_69244494     AKia    T    C        0      0        2 
  14  chr14_69244494     AOna    T    C        0      0        2 
  14  chr14_69244494     ASom    T    C        0      0        2 
  14  chr14_69244494     HCab    T    C        0      0        2 
  14  chr14_69244494     HPrz    T    C        0      0        2 
  14  chr14_69244494     ZBoe    T    C      0.5      1        2 
  14  chr14_69244494     ZGre    T    C        0      0        2 
  14  chr14_69244494     ZHar    T    C        0      0        2 
  14  chr14_69244494   Sample    T    C        0      0        2 
  14  chr14_69260504     AAsi    G    A        0      0        2 
  14  chr14_69260504     AKia    G    A        0      0        2 
  14  chr14_69260504     AOna    G    A        0      0        2 
  14  chr14_69260504     ASom    G    A        0      0        2 
  14  chr14_69260504     HCab    G    A        1      2        2 
  14  chr14_69260504     HPrz    G    A        1      2        2 
  14  chr14_69260504     ZBoe    G    A        0      0        2 
  14  chr14_69260504     ZGre    G    A        0      0        2 
  14  chr14_69260504     ZHar    G    A        0      0        2 
  14  chr14_69260504   Sample    G    A        1      2        2 
  14  chr14_69261806     AAsi    A    G        0      0        2 
  14  chr14_69261806     AKia    A    G        0      0        2 
  14  chr14_69261806     AOna    A    G        0      0        2 
  14  chr14_69261806     ASom    A    G        0      0        2 
  14  chr14_69261806     HCab    A    G        0      0        2 
  14  chr14_69261806     HPrz    A    G        0      0        2 
  14  chr14_69261806     ZBoe    A    G      0.5      1        2 
  14  chr14_69261806     ZGre    A    G        0      0        2 
  14  chr14_69261806     ZHar    A    G        0      0        2 
  14  chr14_69261806   Sample    A    G        0      0        2 
  14  chr14_69281605     AAsi    C    G        0      0        2 
  14  chr14_69281605     AKia    C    G        0      0        2 
  14  chr14_69281605     AOna    C    G        0      0        2 
  14  chr14_69281605     ASom    C    G        0      0        2 
  14  chr14_69281605     HCab    C    G        0      0        2 
  14  chr14_69281605     HPrz    C    G        0      0        2 
  14  chr14_69281605     ZBoe    C    G        0      0        2 
  14  chr14_69281605     ZGre    C    G        0      0        2 
  14  chr14_69281605     ZHar    C    G      0.5      1        2 
  14  chr14_69281605   Sample    C    G        0      0        2 
  14  chr14_69281997     AAsi    T    C        0      0        2 
  14  chr14_69281997     AKia    T    C        0      0        2 
  14  chr14_69281997     AOna    T    C        0      0        2 
  14  chr14_69281997     ASom    T    C        0      0        2 
  14  chr14_69281997     HCab    T    C        0      0        2 
  14  chr14_69281997     HPrz    T    C        0      0        2 
  14  chr14_69281997     ZBoe    T    C        0      0        2 
  14  chr14_69281997     ZGre    T    C        1      2        2 
  14  chr14_69281997     ZHar    T    C        0      0        2 
  14  chr14_69281997   Sample    T    C        0      0        2 
  14  chr14_69286737     AAsi    A    T        0      0        2 
  14  chr14_69286737     AKia    A    T        0      0        2 
  14  chr14_69286737     AOna    A    T        0      0        2 
  14  chr14_69286737     ASom    A    T        0      0        2 
  14  chr14_69286737     HCab    A    T        1      2        2 
  14  chr14_69286737     HPrz    A    T        1      2        2 
  14  chr14_69286737     ZBoe    A    T        0      0        2 
  14  chr14_69286737     ZGre    A    T        0      0        2 
  14  chr14_69286737     ZHar    A    T        0      0        2 
  14  chr14_69286737   Sample    A    T        0      0        2 
  14  chr14_69294355     AAsi    T    G        0      0        2 
  14  chr14_69294355     AKia    T    G        0      0        2 
  14  chr14_69294355     AOna    T    G        0      0        2 
  14  chr14_69294355     ASom    T    G        0      0        2 
  14  chr14_69294355     HCab    T    G        0      0        2 
  14  chr14_69294355     HPrz    T    G      0.5      1        2 
  14  chr14_69294355     ZBoe    T    G        0      0        2 
  14  chr14_69294355     ZGre    T    G        0      0        2 
  14  chr14_69294355     ZHar    T    G        0      0        2 
  14  chr14_69294355   Sample    T    G        0      0        2 
  14  chr14_69299097     AAsi    A    G        0      0        2 
  14  chr14_69299097     AKia    A    G        0      0        2 
  14  chr14_69299097     AOna    A    G        0      0        2 
  14  chr14_69299097     ASom    A    G        0      0        2 
  14  chr14_69299097     HCab    A    G        1      2        2 
  14  chr14_69299097     HPrz    A    G        1      2        2 
  14  chr14_69299097     ZBoe    A    G        0      0        2 
  14  chr14_69299097     ZGre    A    G        0      0        2 
  14  chr14_69299097     ZHar    A    G        0      0        2 
  14  chr14_69299097   Sample    A    G        1      2        2 
  14  chr14_69300822     AAsi    C    A        0      0        2 
  14  chr14_69300822     AKia    C    A        0      0        2 
  14  chr14_69300822     AOna    C    A        0      0        2 
  14  chr14_69300822     ASom    C    A        0      0        2 
  14  chr14_69300822     HCab    C    A        0      0        2 
  14  chr14_69300822     HPrz    C    A      0.5      1        2 
  14  chr14_69300822     ZBoe    C    A        0      0        2 
  14  chr14_69300822     ZGre    C    A        0      0        2 
  14  chr14_69300822     ZHar    C    A        0      0        2 
  14  chr14_69300822   Sample    C    A        0      0        2 
  14  chr14_69304975     AAsi    G    C        0      0        2 
  14  chr14_69304975     AKia    G    C        0      0        2 
  14  chr14_69304975     AOna    G    C        0      0        2 
  14  chr14_69304975     ASom    G    C        0      0        2 
  14  chr14_69304975     HCab    G    C        1      2        2 
  14  chr14_69304975     HPrz    G    C        1      2        2 
  14  chr14_69304975     ZBoe    G    C        0      0        2 
  14  chr14_69304975     ZGre    G    C        0      0        2 
  14  chr14_69304975     ZHar    G    C        0      0        2 
  14  chr14_69304975   Sample    G    C        1      2        2 
  14  chr14_69309007     AAsi    C    G        1      2        2 
  14  chr14_69309007     AKia    C    G        0      0        2 
  14  chr14_69309007     AOna    C    G        0      0        2 
  14  chr14_69309007     ASom    C    G        1      2        2 
  14  chr14_69309007     HCab    C    G        0      0        2 
  14  chr14_69309007     HPrz    C    G        0      0        2 
  14  chr14_69309007     ZBoe    C    G        0      0        2 
  14  chr14_69309007     ZGre    C    G        0      0        2 
  14  chr14_69309007     ZHar    C    G        0      0        2 
  14  chr14_69309007   Sample    C    G        0      0        2 
  14  chr14_69333084     AAsi    G    A        1      2        2 
  14  chr14_69333084     AKia    G    A        0      0        2 
  14  chr14_69333084     AOna    G    A        0      0        2 
  14  chr14_69333084     ASom    G    A        1      2        2 
  14  chr14_69333084     HCab    G    A        1      2        2 
  14  chr14_69333084     HPrz    G    A        1      2        2 
  14  chr14_69333084     ZBoe    G    A        0      0        2 
  14  chr14_69333084     ZGre    G    A        0      0        2 
  14  chr14_69333084     ZHar    G    A        0      0        2 
  14  chr14_69333084   Sample    G    A        1      2        2 
  14  chr14_69337128     AAsi    C    T        0      0        2 
  14  chr14_69337128     AKia    C    T        0      0        2 
  14  chr14_69337128     AOna    C    T        0      0        2 
  14  chr14_69337128     ASom    C    T        0      0        2 
  14  chr14_69337128     HCab    C    T        1      2        2 
  14  chr14_69337128     HPrz    C    T        1      2        2 
  14  chr14_69337128     ZBoe    C    T        0      0        2 
  14  chr14_69337128     ZGre    C    T        0      0        2 
  14  chr14_69337128     ZHar    C    T        0      0        2 
  14  chr14_69337128   Sample    C    T        1      2        2 
  14  chr14_69339849     AAsi    G    T        0      0        2 
  14  chr14_69339849     AKia    G    T        0      0        2 
  14  chr14_69339849     AOna    G    T        0      0        2 
  14  chr14_69339849     ASom    G    T        0      0        2 
  14  chr14_69339849     HCab    G    T        0      0        2 
  14  chr14_69339849     HPrz    G    T        0      0        2 
  14  chr14_69339849     ZBoe    G    T        0      0        2 
  14  chr14_69339849     ZGre    G    T        1      2        2 
  14  chr14_69339849     ZHar    G    T        0      0        2 
  14  chr14_69339849   Sample    G    T        0      0        2 
  14  chr14_69342656     AAsi    T    C        1      2        2 
  14  chr14_69342656     AKia    T    C        0      0        2 
  14  chr14_69342656     AOna    T    C        0      0        2 
  14  chr14_69342656     ASom    T    C        1      2        2 
  14  chr14_69342656     HCab    T    C        0      0        2 
  14  chr14_69342656     HPrz    T    C        0      0        2 
  14  chr14_69342656     ZBoe    T    C        0      0        2 
  14  chr14_69342656     ZGre    T    C        0      0        2 
  14  chr14_69342656     ZHar    T    C        0      0        2 
  14  chr14_69342656   Sample    T    C        0      0        2 
  14  chr14_69345039     AAsi    C    A        0      0        2 
  14  chr14_69345039     AKia    C    A        0      0        2 
  14  chr14_69345039     AOna    C    A        0      0        2 
  14  chr14_69345039     ASom    C    A        0      0        2 
  14  chr14_69345039     HCab    C    A        0      0        2 
  14  chr14_69345039     HPrz    C    A        0      0        2 
  14  chr14_69345039     ZBoe    C    A        0      0        2 
  14  chr14_69345039     ZGre    C    A        0      0        2 
  14  chr14_69345039     ZHar    C    A        1      2        2 
  14  chr14_69345039   Sample    C    A        0      0        2 
  14  chr14_69347753     AAsi    A    G        0      0        2 
  14  chr14_69347753     AKia    A    G        0      0        2 
  14  chr14_69347753     AOna    A    G      0.5      1        2 
  14  chr14_69347753     ASom    A    G        0      0        2 
  14  chr14_69347753     HCab    A    G        0      0        2 
  14  chr14_69347753     HPrz    A    G        0      0        2 
  14  chr14_69347753     ZBoe    A    G        0      0        2 
  14  chr14_69347753     ZGre    A    G        0      0        2 
  14  chr14_69347753     ZHar    A    G        0      0        2 
  14  chr14_69347753   Sample    A    G        0      0        2 
  14  chr14_69366065     AAsi    C    A        0      0        2 
  14  chr14_69366065     AKia    C    A        0      0        2 
  14  chr14_69366065     AOna    C    A        0      0        2 
  14  chr14_69366065     ASom    C    A        0      0        2 
  14  chr14_69366065     HCab    C    A        0      0        2 
  14  chr14_69366065     HPrz    C    A        0      0        2 
  14  chr14_69366065     ZBoe    C    A        0      0        2 
  14  chr14_69366065     ZGre    C    A      0.5      1        2 
  14  chr14_69366065     ZHar    C    A        0      0        2 
  14  chr14_69366065   Sample    C    A        0      0        2 
  14  chr14_69380572     AAsi    T    C        0      0        2 
  14  chr14_69380572     AKia    T    C        0      0        2 
  14  chr14_69380572     AOna    T    C      0.5      1        2 
  14  chr14_69380572     ASom    T    C        0      0        2 
  14  chr14_69380572     HCab    T    C        0      0        2 
  14  chr14_69380572     HPrz    T    C        0      0        2 
  14  chr14_69380572     ZBoe    T    C      0.5      1        2 
  14  chr14_69380572     ZGre    T    C        0      0        2 
  14  chr14_69380572     ZHar    T    C        0      0        2 
  14  chr14_69380572   Sample    T    C        1      2        2 
  14  chr14_69384873     AAsi    C    T        1      2        2 
  14  chr14_69384873     AKia    C    T        0      0        2 
  14  chr14_69384873     AOna    C    T        0      0        2 
  14  chr14_69384873     ASom    C    T        0      0        2 
  14  chr14_69384873     HCab    C    T        0      0        2 
  14  chr14_69384873     HPrz    C    T        0      0        2 
  14  chr14_69384873     ZBoe    C    T        0      0        2 
  14  chr14_69384873     ZGre    C    T        0      0        2 
  14  chr14_69384873     ZHar    C    T        0      0        2 
  14  chr14_69384873   Sample    C    T        0      0        2 
  14  chr14_69387345     AAsi    A    G        0      0        2 
  14  chr14_69387345     AKia    A    G        0      0        2 
  14  chr14_69387345     AOna    A    G        0      0        2 
  14  chr14_69387345     ASom    A    G        0      0        2 
  14  chr14_69387345     HCab    A    G      0.5      1        2 
  14  chr14_69387345     HPrz    A    G      0.5      1        2 
  14  chr14_69387345     ZBoe    A    G        0      0        2 
  14  chr14_69387345     ZGre    A    G        0      0        2 
  14  chr14_69387345     ZHar    A    G        0      0        2 
  14  chr14_69387345   Sample    A    G        1      2        2 
  14  chr14_69392172     AAsi    T    C        0      0        2 
  14  chr14_69392172     AKia    T    C        0      0        2 
  14  chr14_69392172     AOna    T    C      0.5      1        2 
  14  chr14_69392172     ASom    T    C        0      0        2 
  14  chr14_69392172     HCab    T    C        0      0        2 
  14  chr14_69392172     HPrz    T    C        0      0        2 
  14  chr14_69392172     ZBoe    T    C        0      0        2 
  14  chr14_69392172     ZGre    T    C        0      0        2 
  14  chr14_69392172     ZHar    T    C        0      0        2 
  14  chr14_69392172   Sample    T    C        0      0        2 
  14  chr14_69400265     AAsi    G    A        0      0        2 
  14  chr14_69400265     AKia    G    A        0      0        2 
  14  chr14_69400265     AOna    G    A        0      0        2 
  14  chr14_69400265     ASom    G    A        0      0        2 
  14  chr14_69400265     HCab    G    A        1      2        2 
  14  chr14_69400265     HPrz    G    A        1      2        2 
  14  chr14_69400265     ZBoe    G    A        0      0        2 
  14  chr14_69400265     ZGre    G    A        0      0        2 
  14  chr14_69400265     ZHar    G    A        0      0        2 
  14  chr14_69400265   Sample    G    A        1      2        2 
  14  chr14_69401837     AAsi    A    C      0.5      1        2 
  14  chr14_69401837     AKia    A    C        0      0        2 
  14  chr14_69401837     AOna    A    C        0      0        2 
  14  chr14_69401837     ASom    A    C        1      2        2 
  14  chr14_69401837     HCab    A    C        0      0        2 
  14  chr14_69401837     HPrz    A    C        0      0        2 
  14  chr14_69401837     ZBoe    A    C        0      0        2 
  14  chr14_69401837     ZGre    A    C        0      0        2 
  14  chr14_69401837     ZHar    A    C        0      0        2 
  14  chr14_69401837   Sample    A    C        0      0        2 
  14  chr14_69422382     AAsi    G    A      0.5      1        2 
  14  chr14_69422382     AKia    G    A        0      0        2 
  14  chr14_69422382     AOna    G    A        0      0        2 
  14  chr14_69422382     ASom    G    A        0      0        2 
  14  chr14_69422382     HCab    G    A        0      0        2 
  14  chr14_69422382     HPrz    G    A        0      0        2 
  14  chr14_69422382     ZBoe    G    A        0      0        2 
  14  chr14_69422382     ZGre    G    A        0      0        2 
  14  chr14_69422382     ZHar    G    A        0      0        2 
  14  chr14_69422382   Sample    G    A        0      0        2 
  14  chr14_69425372     AAsi    G    A        0      0        2 
  14  chr14_69425372     AKia    G    A        0      0        2 
  14  chr14_69425372     AOna    G    A        0      0        2 
  14  chr14_69425372     ASom    G    A        0      0        2 
  14  chr14_69425372     HCab    G    A        0      0        2 
  14  chr14_69425372     HPrz    G    A      0.5      1        2 
  14  chr14_69425372     ZBoe    G    A        0      0        2 
  14  chr14_69425372     ZGre    G    A        0      0        2 
  14  chr14_69425372     ZHar    G    A        0      0        2 
  14  chr14_69425372   Sample    G    A        1      2        2 
  14  chr14_69433137     AAsi    G    A        0      0        2 
  14  chr14_69433137     AKia    G    A        0      0        2 
  14  chr14_69433137     AOna    G    A        0      0        2 
  14  chr14_69433137     ASom    G    A        0      0        2 
  14  chr14_69433137     HCab    G    A        1      2        2 
  14  chr14_69433137     HPrz    G    A        1      2        2 
  14  chr14_69433137     ZBoe    G    A        0      0        2 
  14  chr14_69433137     ZGre    G    A        0      0        2 
  14  chr14_69433137     ZHar    G    A        0      0        2 
  14  chr14_69433137   Sample    G    A        1      2        2 
  14  chr14_69440247     AAsi    A    T        0      0        2 
  14  chr14_69440247     AKia    A    T        0      0        2 
  14  chr14_69440247     AOna    A    T        0      0        2 
  14  chr14_69440247     ASom    A    T        0      0        2 
  14  chr14_69440247     HCab    A    T        1      2        2 
  14  chr14_69440247     HPrz    A    T      0.5      1        2 
  14  chr14_69440247     ZBoe    A    T        0      0        2 
  14  chr14_69440247     ZGre    A    T        0      0        2 
  14  chr14_69440247     ZHar    A    T        0      0        2 
  14  chr14_69440247   Sample    A    T        1      2        2 
  14  chr14_69446510     AAsi    T    C        1      2        2 
  14  chr14_69446510     AKia    T    C        1      2        2 
  14  chr14_69446510     AOna    T    C        1      2        2 
  14  chr14_69446510     ASom    T    C        1      2        2 
  14  chr14_69446510     HCab    T    C        0      0        2 
  14  chr14_69446510     HPrz    T    C        0      0        2 
  14  chr14_69446510     ZBoe    T    C        1      2        2 
  14  chr14_69446510     ZGre    T    C        0      0        2 
  14  chr14_69446510     ZHar    T    C        0      0        2 
  14  chr14_69446510   Sample    T    C        0      0        2 
  14  chr14_69457481     AAsi    A    G        0      0        2 
  14  chr14_69457481     AKia    A    G        0      0        2 
  14  chr14_69457481     AOna    A    G        0      0        2 
  14  chr14_69457481     ASom    A    G        0      0        2 
  14  chr14_69457481     HCab    A    G        0      0        2 
  14  chr14_69457481     HPrz    A    G        0      0        2 
  14  chr14_69457481     ZBoe    A    G        0      0        2 
  14  chr14_69457481     ZGre    A    G        1      2        2 
  14  chr14_69457481     ZHar    A    G        0      0        2 
  14  chr14_69457481   Sample    A    G        0      0        2 
  14  chr14_69477356     AAsi    C    T        0      0        2 
  14  chr14_69477356     AKia    C    T        0      0        2 
  14  chr14_69477356     AOna    C    T        0      0        2 
  14  chr14_69477356     ASom    C    T        0      0        2 
  14  chr14_69477356     HCab    C    T      0.5      1        2 
  14  chr14_69477356     HPrz    C    T      0.5      1        2 
  14  chr14_69477356     ZBoe    C    T        0      0        2 
  14  chr14_69477356     ZGre    C    T        0      0        2 
  14  chr14_69477356     ZHar    C    T        0      0        2 
  14  chr14_69477356   Sample    C    T        0      0        2 
  14  chr14_69488444     AAsi    C    T        0      0        2 
  14  chr14_69488444     AKia    C    T        0      0        2 
  14  chr14_69488444     AOna    C    T        0      0        2 
  14  chr14_69488444     ASom    C    T        0      0        2 
  14  chr14_69488444     HCab    C    T        1      2        2 
  14  chr14_69488444     HPrz    C    T        1      2        2 
  14  chr14_69488444     ZBoe    C    T        0      0        2 
  14  chr14_69488444     ZGre    C    T        0      0        2 
  14  chr14_69488444     ZHar    C    T        0      0        2 
  14  chr14_69488444   Sample    C    T        1      2        2 
  14  chr14_69495643     AAsi    C    T        0      0        2 
  14  chr14_69495643     AKia    C    T        0      0        2 
  14  chr14_69495643     AOna    C    T        0      0        2 
  14  chr14_69495643     ASom    C    T        0      0        2 
  14  chr14_69495643     HCab    C    T        1      2        2 
  14  chr14_69495643     HPrz    C    T        1      2        2 
  14  chr14_69495643     ZBoe    C    T        0      0        2 
  14  chr14_69495643     ZGre    C    T        0      0        2 
  14  chr14_69495643     ZHar    C    T        0      0        2 
  14  chr14_69495643   Sample    C    T        1      2        2 
  14  chr14_69498854     AAsi    G    T        0      0        2 
  14  chr14_69498854     AKia    G    T        0      0        2 
  14  chr14_69498854     AOna    G    T        0      0        2 
  14  chr14_69498854     ASom    G    T        0      0        2 
  14  chr14_69498854     HCab    G    T        0      0        2 
  14  chr14_69498854     HPrz    G    T        0      0        2 
  14  chr14_69498854     ZBoe    G    T      0.5      1        2 
  14  chr14_69498854     ZGre    G    T        0      0        2 
  14  chr14_69498854     ZHar    G    T        0      0        2 
  14  chr14_69498854   Sample    G    T        0      0        2 
  14  chr14_69502953     AAsi    C    A        1      2        2 
  14  chr14_69502953     AKia    C    A        0      0        2 
  14  chr14_69502953     AOna    C    A        0      0        2 
  14  chr14_69502953     ASom    C    A        1      2        2 
  14  chr14_69502953     HCab    C    A        0      0        2 
  14  chr14_69502953     HPrz    C    A        0      0        2 
  14  chr14_69502953     ZBoe    C    A        0      0        2 
  14  chr14_69502953     ZGre    C    A        0      0        2 
  14  chr14_69502953     ZHar    C    A        0      0        2 
  14  chr14_69502953   Sample    C    A        0      0        2 
  14  chr14_69508814     AAsi    C    A        0      0        2 
  14  chr14_69508814     AKia    C    A        0      0        2 
  14  chr14_69508814     AOna    C    A        1      2        2 
  14  chr14_69508814     ASom    C    A        0      0        2 
  14  chr14_69508814     HCab    C    A        0      0        2 
  14  chr14_69508814     HPrz    C    A        0      0        2 
  14  chr14_69508814     ZBoe    C    A        0      0        2 
  14  chr14_69508814     ZGre    C    A        0      0        2 
  14  chr14_69508814     ZHar    C    A        0      0        2 
  14  chr14_69508814   Sample    C    A        0      0        2 
  14  chr14_69509566     AAsi    A    C        0      0        2 
  14  chr14_69509566     AKia    A    C        0      0        2 
  14  chr14_69509566     AOna    A    C        0      0        2 
  14  chr14_69509566     ASom    A    C        0      0        2 
  14  chr14_69509566     HCab    A    C        0      0        2 
  14  chr14_69509566     HPrz    A    C      0.5      1        2 
  14  chr14_69509566     ZBoe    A    C        0      0        2 
  14  chr14_69509566     ZGre    A    C        0      0        2 
  14  chr14_69509566     ZHar    A    C        0      0        2 
  14  chr14_69509566   Sample    A    C        0      0        2 
  14  chr14_69510721     AAsi    C    A        0      0        2 
  14  chr14_69510721     AKia    C    A        0      0        2 
  14  chr14_69510721     AOna    C    A        0      0        2 
  14  chr14_69510721     ASom    C    A        0      0        2 
  14  chr14_69510721     HCab    C    A        0      0        2 
  14  chr14_69510721     HPrz    C    A      0.5      1        2 
  14  chr14_69510721     ZBoe    C    A        0      0        2 
  14  chr14_69510721     ZGre    C    A        0      0        2 
  14  chr14_69510721     ZHar    C    A        0      0        2 
  14  chr14_69510721   Sample    C    A        0      0        2 
  14  chr14_69514034     AAsi    A    G        0      0        2 
  14  chr14_69514034     AKia    A    G        0      0        2 
  14  chr14_69514034     AOna    A    G        0      0        2 
  14  chr14_69514034     ASom    A    G        0      0        2 
  14  chr14_69514034     HCab    A    G        1      2        2 
  14  chr14_69514034     HPrz    A    G        1      2        2 
  14  chr14_69514034     ZBoe    A    G        0      0        2 
  14  chr14_69514034     ZGre    A    G        0      0        2 
  14  chr14_69514034     ZHar    A    G        0      0        2 
  14  chr14_69514034   Sample    A    G        1      2        2 
  14  chr14_69521562     AAsi    C    T        0      0        2 
  14  chr14_69521562     AKia    C    T        0      0        2 
  14  chr14_69521562     AOna    C    T        0      0        2 
  14  chr14_69521562     ASom    C    T        0      0        2 
  14  chr14_69521562     HCab    C    T      0.5      1        2 
  14  chr14_69521562     HPrz    C    T        0      0        2 
  14  chr14_69521562     ZBoe    C    T        0      0        2 
  14  chr14_69521562     ZGre    C    T        0      0        2 
  14  chr14_69521562     ZHar    C    T        0      0        2 
  14  chr14_69521562   Sample    C    T        0      0        2 
  14  chr14_69530987     AAsi    T    C        0      0        2 
  14  chr14_69530987     AKia    T    C        0      0        2 
  14  chr14_69530987     AOna    T    C        0      0        2 
  14  chr14_69530987     ASom    T    C        0      0        2 
  14  chr14_69530987     HCab    T    C      0.5      1        2 
  14  chr14_69530987     HPrz    T    C        0      0        2 
  14  chr14_69530987     ZBoe    T    C        0      0        2 
  14  chr14_69530987     ZGre    T    C        0      0        2 
  14  chr14_69530987     ZHar    T    C        0      0        2 
  14  chr14_69530987   Sample    T    C        1      2        2 
  14  chr14_69537436     AAsi    G    A        0      0        2 
  14  chr14_69537436     AKia    G    A        0      0        2 
  14  chr14_69537436     AOna    G    A        0      0        2 
  14  chr14_69537436     ASom    G    A        0      0        2 
  14  chr14_69537436     HCab    G    A        0      0        2 
  14  chr14_69537436     HPrz    G    A      0.5      1        2 
  14  chr14_69537436     ZBoe    G    A        0      0        2 
  14  chr14_69537436     ZGre    G    A        0      0        2 
  14  chr14_69537436     ZHar    G    A        0      0        2 
  14  chr14_69537436   Sample    G    A        1      2        2 
  14  chr14_69541340     AAsi    C    T        0      0        2 
  14  chr14_69541340     AKia    C    T        0      0        2 
  14  chr14_69541340     AOna    C    T        0      0        2 
  14  chr14_69541340     ASom    C    T        0      0        2 
  14  chr14_69541340     HCab    C    T        1      2        2 
  14  chr14_69541340     HPrz    C    T        1      2        2 
  14  chr14_69541340     ZBoe    C    T        0      0        2 
  14  chr14_69541340     ZGre    C    T        0      0        2 
  14  chr14_69541340     ZHar    C    T        0      0        2 
  14  chr14_69541340   Sample    C    T        1      2        2 
  14  chr14_69551665     AAsi    T    C        0      0        2 
  14  chr14_69551665     AKia    T    C        0      0        2 
  14  chr14_69551665     AOna    T    C        0      0        2 
  14  chr14_69551665     ASom    T    C        0      0        2 
  14  chr14_69551665     HCab    T    C        0      0        2 
  14  chr14_69551665     HPrz    T    C        0      0        2 
  14  chr14_69551665     ZBoe    T    C      0.5      1        2 
  14  chr14_69551665     ZGre    T    C        0      0        2 
  14  chr14_69551665     ZHar    T    C        0      0        2 
  14  chr14_69551665   Sample    T    C        0      0        2 
  14  chr14_69554489     AAsi    C    T        0      0        2 
  14  chr14_69554489     AKia    C    T        0      0        2 
  14  chr14_69554489     AOna    C    T        0      0        2 
  14  chr14_69554489     ASom    C    T        0      0        2 
  14  chr14_69554489     HCab    C    T        1      2        2 
  14  chr14_69554489     HPrz    C    T        1      2        2 
  14  chr14_69554489     ZBoe    C    T        0      0        2 
  14  chr14_69554489     ZGre    C    T        0      0        2 
  14  chr14_69554489     ZHar    C    T        0      0        2 
  14  chr14_69554489   Sample    C    T        1      2        2 
  14  chr14_69561153     AAsi    G    T        0      0        2 
  14  chr14_69561153     AKia    G    T        0      0        2 
  14  chr14_69561153     AOna    G    T        0      0        2 
  14  chr14_69561153     ASom    G    T        0      0        2 
  14  chr14_69561153     HCab    G    T        1      2        2 
  14  chr14_69561153     HPrz    G    T        1      2        2 
  14  chr14_69561153     ZBoe    G    T        0      0        2 
  14  chr14_69561153     ZGre    G    T        0      0        2 
  14  chr14_69561153     ZHar    G    T        0      0        2 
  14  chr14_69561153   Sample    G    T        1      2        2 
  14  chr14_69567129     AAsi    T    C        1      2        2 
  14  chr14_69567129     AKia    T    C        0      0        2 
  14  chr14_69567129     AOna    T    C        0      0        2 
  14  chr14_69567129     ASom    T    C        1      2        2 
  14  chr14_69567129     HCab    T    C        0      0        2 
  14  chr14_69567129     HPrz    T    C        0      0        2 
  14  chr14_69567129     ZBoe    T    C        0      0        2 
  14  chr14_69567129     ZGre    T    C        0      0        2 
  14  chr14_69567129     ZHar    T    C        0      0        2 
  14  chr14_69567129   Sample    T    C        0      0        2 
  14  chr14_69576099     AAsi    T    A        0      0        2 
  14  chr14_69576099     AKia    T    A        0      0        2 
  14  chr14_69576099     AOna    T    A      0.5      1        2 
  14  chr14_69576099     ASom    T    A        0      0        2 
  14  chr14_69576099     HCab    T    A        0      0        2 
  14  chr14_69576099     HPrz    T    A        0      0        2 
  14  chr14_69576099     ZBoe    T    A        0      0        2 
  14  chr14_69576099     ZGre    T    A        0      0        2 
  14  chr14_69576099     ZHar    T    A        0      0        2 
  14  chr14_69576099   Sample    T    A        0      0        2 
  14  chr14_69585590     AAsi    A    G        0      0        2 
  14  chr14_69585590     AKia    A    G        0      0        2 
  14  chr14_69585590     AOna    A    G        0      0        2 
  14  chr14_69585590     ASom    A    G        0      0        2 
  14  chr14_69585590     HCab    A    G        0      0        2 
  14  chr14_69585590     HPrz    A    G        0      0        2 
  14  chr14_69585590     ZBoe    A    G        0      0        2 
  14  chr14_69585590     ZGre    A    G      0.5      1        2 
  14  chr14_69585590     ZHar    A    G        0      0        2 
  14  chr14_69585590   Sample    A    G        0      0        2 
  14  chr14_69612070     AAsi    A    G        0      0        2 
  14  chr14_69612070     AKia    A    G        0      0        2 
  14  chr14_69612070     AOna    A    G        0      0        2 
  14  chr14_69612070     ASom    A    G        0      0        2 
  14  chr14_69612070     HCab    A    G        1      2        2 
  14  chr14_69612070     HPrz    A    G        1      2        2 
  14  chr14_69612070     ZBoe    A    G        0      0        2 
  14  chr14_69612070     ZGre    A    G        0      0        2 
  14  chr14_69612070     ZHar    A    G        0      0        2 
  14  chr14_69612070   Sample    A    G        1      2        2 
  14  chr14_69626596     AAsi    C    A        0      0        2 
  14  chr14_69626596     AKia    C    A        1      2        2 
  14  chr14_69626596     AOna    C    A        0      0        2 
  14  chr14_69626596     ASom    C    A        0      0        2 
  14  chr14_69626596     HCab    C    A        0      0        2 
  14  chr14_69626596     HPrz    C    A        0      0        2 
  14  chr14_69626596     ZBoe    C    A        0      0        2 
  14  chr14_69626596     ZGre    C    A        0      0        2 
  14  chr14_69626596     ZHar    C    A        0      0        2 
  14  chr14_69626596   Sample    C    A        0      0        2 
  14  chr14_69627352     AAsi    A    G        0      0        2 
  14  chr14_69627352     AKia    A    G        0      0        2 
  14  chr14_69627352     AOna    A    G      0.5      1        2 
  14  chr14_69627352     ASom    A    G        0      0        2 
  14  chr14_69627352     HCab    A    G        0      0        2 
  14  chr14_69627352     HPrz    A    G        0      0        2 
  14  chr14_69627352     ZBoe    A    G        0      0        2 
  14  chr14_69627352     ZGre    A    G        0      0        2 
  14  chr14_69627352     ZHar    A    G        0      0        2 
  14  chr14_69627352   Sample    A    G        0      0        2 
  14  chr14_69637931     AAsi    T    C        0      0        2 
  14  chr14_69637931     AKia    T    C        0      0        2 
  14  chr14_69637931     AOna    T    C        0      0        2 
  14  chr14_69637931     ASom    T    C        0      0        2 
  14  chr14_69637931     HCab    T    C        0      0        2 
  14  chr14_69637931     HPrz    T    C        0      0        2 
  14  chr14_69637931     ZBoe    T    C      0.5      1        2 
  14  chr14_69637931     ZGre    T    C        0      0        2 
  14  chr14_69637931     ZHar    T    C        0      0        2 
  14  chr14_69637931   Sample    T    C        0      0        2 
  14  chr14_69641186     AAsi    C    T        0      0        2 
  14  chr14_69641186     AKia    C    T        0      0        2 
  14  chr14_69641186     AOna    C    T        0      0        2 
  14  chr14_69641186     ASom    C    T        0      0        2 
  14  chr14_69641186     HCab    C    T        0      0        2 
  14  chr14_69641186     HPrz    C    T      0.5      1        2 
  14  chr14_69641186     ZBoe    C    T        0      0        2 
  14  chr14_69641186     ZGre    C    T        0      0        2 
  14  chr14_69641186     ZHar    C    T        0      0        2 
  14  chr14_69641186   Sample    C    T        0      0        2 
  14  chr14_69649289     AAsi    T    G        0      0        2 
  14  chr14_69649289     AKia    T    G        0      0        2 
  14  chr14_69649289     AOna    T    G        0      0        2 
  14  chr14_69649289     ASom    T    G        0      0        2 
  14  chr14_69649289     HCab    T    G        1      2        2 
  14  chr14_69649289     HPrz    T    G        1      2        2 
  14  chr14_69649289     ZBoe    T    G        0      0        2 
  14  chr14_69649289     ZGre    T    G        0      0        2 
  14  chr14_69649289     ZHar    T    G        0      0        2 
  14  chr14_69649289   Sample    T    G        1      2        2 
  14  chr14_69662149     AAsi    A    G        0      0        2 
  14  chr14_69662149     AKia    A    G        1      2        2 
  14  chr14_69662149     AOna    A    G        0      0        2 
  14  chr14_69662149     ASom    A    G        0      0        2 
  14  chr14_69662149     HCab    A    G        0      0        2 
  14  chr14_69662149     HPrz    A    G        0      0        2 
  14  chr14_69662149     ZBoe    A    G        0      0        2 
  14  chr14_69662149     ZGre    A    G        0      0        2 
  14  chr14_69662149     ZHar    A    G        0      0        2 
  14  chr14_69662149   Sample    A    G        0      0        2 
  14  chr14_69676629     AAsi    A    C        0      0        2 
  14  chr14_69676629     AKia    A    C        1      2        2 
  14  chr14_69676629     AOna    A    C      0.5      1        2 
  14  chr14_69676629     ASom    A    C        0      0        2 
  14  chr14_69676629     HCab    A    C        1      2        2 
  14  chr14_69676629     HPrz    A    C        1      2        2 
  14  chr14_69676629     ZBoe    A    C        0      0        2 
  14  chr14_69676629     ZGre    A    C        0      0        2 
  14  chr14_69676629     ZHar    A    C        0      0        2 
  14  chr14_69676629   Sample    A    C        1      2        2 
  14  chr14_69690614     AAsi    G    T        0      0        2 
  14  chr14_69690614     AKia    G    T        0      0        2 
  14  chr14_69690614     AOna    G    T        0      0        2 
  14  chr14_69690614     ASom    G    T        0      0        2 
  14  chr14_69690614     HCab    G    T        0      0        2 
  14  chr14_69690614     HPrz    G    T        0      0        2 
  14  chr14_69690614     ZBoe    G    T      0.5      1        2 
  14  chr14_69690614     ZGre    G    T        0      0        2 
  14  chr14_69690614     ZHar    G    T        0      0        2 
  14  chr14_69690614   Sample    G    T        0      0        2 
  14  chr14_69696744     AAsi    A    G        0      0        2 
  14  chr14_69696744     AKia    A    G        0      0        2 
  14  chr14_69696744     AOna    A    G        0      0        2 
  14  chr14_69696744     ASom    A    G        0      0        2 
  14  chr14_69696744     HCab    A    G        0      0        2 
  14  chr14_69696744     HPrz    A    G        0      0        2 
  14  chr14_69696744     ZBoe    A    G        1      2        2 
  14  chr14_69696744     ZGre    A    G        0      0        2 
  14  chr14_69696744     ZHar    A    G        0      0        2 
  14  chr14_69696744   Sample    A    G        0      0        2 
  14  chr14_69696908     AAsi    C    T        0      0        2 
  14  chr14_69696908     AKia    C    T        0      0        2 
  14  chr14_69696908     AOna    C    T        0      0        2 
  14  chr14_69696908     ASom    C    T        0      0        2 
  14  chr14_69696908     HCab    C    T        0      0        2 
  14  chr14_69696908     HPrz    C    T      0.5      1        2 
  14  chr14_69696908     ZBoe    C    T        0      0        2 
  14  chr14_69696908     ZGre    C    T        0      0        2 
  14  chr14_69696908     ZHar    C    T        0      0        2 
  14  chr14_69696908   Sample    C    T        0      0        2 
  14  chr14_69697247     AAsi    G    C        0      0        2 
  14  chr14_69697247     AKia    G    C        0      0        2 
  14  chr14_69697247     AOna    G    C        0      0        2 
  14  chr14_69697247     ASom    G    C        1      2        2 
  14  chr14_69697247     HCab    G    C        0      0        2 
  14  chr14_69697247     HPrz    G    C        0      0        2 
  14  chr14_69697247     ZBoe    G    C        0      0        2 
  14  chr14_69697247     ZGre    G    C        0      0        2 
  14  chr14_69697247     ZHar    G    C        0      0        2 
  14  chr14_69697247   Sample    G    C        0      0        2 
  14  chr14_69700011     AAsi    G    A        0      0        2 
  14  chr14_69700011     AKia    G    A        0      0        2 
  14  chr14_69700011     AOna    G    A      0.5      1        2 
  14  chr14_69700011     ASom    G    A        0      0        2 
  14  chr14_69700011     HCab    G    A        0      0        2 
  14  chr14_69700011     HPrz    G    A        0      0        2 
  14  chr14_69700011     ZBoe    G    A        0      0        2 
  14  chr14_69700011     ZGre    G    A        0      0        2 
  14  chr14_69700011     ZHar    G    A        0      0        2 
  14  chr14_69700011   Sample    G    A        0      0        2 
  14  chr14_69707946     AAsi    T    C        0      0        2 
  14  chr14_69707946     AKia    T    C        0      0        2 
  14  chr14_69707946     AOna    T    C        0      0        2 
  14  chr14_69707946     ASom    T    C        0      0        2 
  14  chr14_69707946     HCab    T    C      0.5      1        2 
  14  chr14_69707946     HPrz    T    C        0      0        2 
  14  chr14_69707946     ZBoe    T    C        0      0        2 
  14  chr14_69707946     ZGre    T    C        0      0        2 
  14  chr14_69707946     ZHar    T    C        0      0        2 
  14  chr14_69707946   Sample    T    C        0      0        2 
  14  chr14_69707962     AAsi    C    T        0      0        2 
  14  chr14_69707962     AKia    C    T        0      0        2 
  14  chr14_69707962     AOna    C    T        0      0        2 
  14  chr14_69707962     ASom    C    T        0      0        2 
  14  chr14_69707962     HCab    C    T      0.5      1        2 
  14  chr14_69707962     HPrz    C    T        0      0        2 
  14  chr14_69707962     ZBoe    C    T        0      0        2 
  14  chr14_69707962     ZGre    C    T        0      0        2 
  14  chr14_69707962     ZHar    C    T        0      0        2 
  14  chr14_69707962   Sample    C    T        0      0        2 
  14  chr14_69713424     AAsi    A    G        0      0        2 
  14  chr14_69713424     AKia    A    G        0      0        2 
  14  chr14_69713424     AOna    A    G        0      0        2 
  14  chr14_69713424     ASom    A    G        0      0        2 
  14  chr14_69713424     HCab    A    G      0.5      1        2 
  14  chr14_69713424     HPrz    A    G        0      0        2 
  14  chr14_69713424     ZBoe    A    G        0      0        2 
  14  chr14_69713424     ZGre    A    G        0      0        2 
  14  chr14_69713424     ZHar    A    G        0      0        2 
  14  chr14_69713424   Sample    A    G        0      0        2 
  14  chr14_69730196     AAsi    A    G        0      0        2 
  14  chr14_69730196     AKia    A    G        0      0        2 
  14  chr14_69730196     AOna    A    G        0      0        2 
  14  chr14_69730196     ASom    A    G        0      0        2 
  14  chr14_69730196     HCab    A    G      0.5      1        2 
  14  chr14_69730196     HPrz    A    G        1      2        2 
  14  chr14_69730196     ZBoe    A    G        0      0        2 
  14  chr14_69730196     ZGre    A    G        0      0        2 
  14  chr14_69730196     ZHar    A    G        0      0        2 
  14  chr14_69730196   Sample    A    G        1      2        2 
  14  chr14_69730646     AAsi    A    G        1      2        2 
  14  chr14_69730646     AKia    A    G        0      0        2 
  14  chr14_69730646     AOna    A    G        1      2        2 
  14  chr14_69730646     ASom    A    G        1      2        2 
  14  chr14_69730646     HCab    A    G        0      0        2 
  14  chr14_69730646     HPrz    A    G        0      0        2 
  14  chr14_69730646     ZBoe    A    G        0      0        2 
  14  chr14_69730646     ZGre    A    G      0.5      1        2 
  14  chr14_69730646     ZHar    A    G      0.5      1        2 
  14  chr14_69730646   Sample    A    G        0      0        2 
  14  chr14_69734599     AAsi    A    G        0      0        2 
  14  chr14_69734599     AKia    A    G        0      0        2 
  14  chr14_69734599     AOna    A    G        0      0        2 
  14  chr14_69734599     ASom    A    G        0      0        2 
  14  chr14_69734599     HCab    A    G        1      2        2 
  14  chr14_69734599     HPrz    A    G        1      2        2 
  14  chr14_69734599     ZBoe    A    G        0      0        2 
  14  chr14_69734599     ZGre    A    G        0      0        2 
  14  chr14_69734599     ZHar    A    G        0      0        2 
  14  chr14_69734599   Sample    A    G        1      2        2 
  14  chr14_69739516     AAsi    A    G      0.5      1        2 
  14  chr14_69739516     AKia    A    G        0      0        2 
  14  chr14_69739516     AOna    A    G        0      0        2 
  14  chr14_69739516     ASom    A    G        0      0        2 
  14  chr14_69739516     HCab    A    G        0      0        2 
  14  chr14_69739516     HPrz    A    G        0      0        2 
  14  chr14_69739516     ZBoe    A    G        0      0        2 
  14  chr14_69739516     ZGre    A    G        0      0        2 
  14  chr14_69739516     ZHar    A    G        0      0        2 
  14  chr14_69739516   Sample    A    G        0      0        2 
  14  chr14_69754950     AAsi    T    G        1      2        2 
  14  chr14_69754950     AKia    T    G        0      0        2 
  14  chr14_69754950     AOna    T    G        0      0        2 
  14  chr14_69754950     ASom    T    G        0      0        2 
  14  chr14_69754950     HCab    T    G        0      0        2 
  14  chr14_69754950     HPrz    T    G        0      0        2 
  14  chr14_69754950     ZBoe    T    G        0      0        2 
  14  chr14_69754950     ZGre    T    G        0      0        2 
  14  chr14_69754950     ZHar    T    G        0      0        2 
  14  chr14_69754950   Sample    T    G        0      0        2 
  14  chr14_69755189     AAsi    A    G        1      2        2 
  14  chr14_69755189     AKia    A    G        0      0        2 
  14  chr14_69755189     AOna    A    G        0      0        2 
  14  chr14_69755189     ASom    A    G        0      0        2 
  14  chr14_69755189     HCab    A    G        0      0        2 
  14  chr14_69755189     HPrz    A    G        0      0        2 
  14  chr14_69755189     ZBoe    A    G        0      0        2 
  14  chr14_69755189     ZGre    A    G        0      0        2 
  14  chr14_69755189     ZHar    A    G        0      0        2 
  14  chr14_69755189   Sample    A    G        0      0        2 
  14  chr14_69756851     AAsi    G    T        0      0        2 
  14  chr14_69756851     AKia    G    T        0      0        2 
  14  chr14_69756851     AOna    G    T        0      0        2 
  14  chr14_69756851     ASom    G    T        0      0        2 
  14  chr14_69756851     HCab    G    T        0      0        2 
  14  chr14_69756851     HPrz    G    T        0      0        2 
  14  chr14_69756851     ZBoe    G    T        0      0        2 
  14  chr14_69756851     ZGre    G    T        0      0        2 
  14  chr14_69756851     ZHar    G    T        1      2        2 
  14  chr14_69756851   Sample    G    T        0      0        2 
  14  chr14_69760262     AAsi    C    T        0      0        2 
  14  chr14_69760262     AKia    C    T        1      2        2 
  14  chr14_69760262     AOna    C    T        0      0        2 
  14  chr14_69760262     ASom    C    T        0      0        2 
  14  chr14_69760262     HCab    C    T        0      0        2 
  14  chr14_69760262     HPrz    C    T        0      0        2 
  14  chr14_69760262     ZBoe    C    T        0      0        2 
  14  chr14_69760262     ZGre    C    T        0      0        2 
  14  chr14_69760262     ZHar    C    T        0      0        2 
  14  chr14_69760262   Sample    C    T        0      0        2 
  14  chr14_69770345     AAsi    T    C        0      0        2 
  14  chr14_69770345     AKia    T    C        0      0        2 
  14  chr14_69770345     AOna    T    C        0      0        2 
  14  chr14_69770345     ASom    T    C        0      0        2 
  14  chr14_69770345     HCab    T    C        0      0        2 
  14  chr14_69770345     HPrz    T    C        0      0        2 
  14  chr14_69770345     ZBoe    T    C        1      2        2 
  14  chr14_69770345     ZGre    T    C        1      2        2 
  14  chr14_69770345     ZHar    T    C        1      2        2 
  14  chr14_69770345   Sample    T    C        0      0        2 
  14  chr14_69776246     AAsi    G    A        0      0        2 
  14  chr14_69776246     AKia    G    A        0      0        2 
  14  chr14_69776246     AOna    G    A      0.5      1        2 
  14  chr14_69776246     ASom    G    A        0      0        2 
  14  chr14_69776246     HCab    G    A        0      0        2 
  14  chr14_69776246     HPrz    G    A        0      0        2 
  14  chr14_69776246     ZBoe    G    A        0      0        2 
  14  chr14_69776246     ZGre    G    A        0      0        2 
  14  chr14_69776246     ZHar    G    A        0      0        2 
  14  chr14_69776246   Sample    G    A        0      0        2 
  14  chr14_69777467     AAsi    T    G        0      0        2 
  14  chr14_69777467     AKia    T    G        0      0        2 
  14  chr14_69777467     AOna    T    G        0      0        2 
  14  chr14_69777467     ASom    T    G        0      0        2 
  14  chr14_69777467     HCab    T    G        1      2        2 
  14  chr14_69777467     HPrz    T    G        1      2        2 
  14  chr14_69777467     ZBoe    T    G        0      0        2 
  14  chr14_69777467     ZGre    T    G        0      0        2 
  14  chr14_69777467     ZHar    T    G        0      0        2 
  14  chr14_69777467   Sample    T    G        1      2        2 
  14  chr14_69778375     AAsi    C    A        0      0        2 
  14  chr14_69778375     AKia    C    A        0      0        2 
  14  chr14_69778375     AOna    C    A        0      0        2 
  14  chr14_69778375     ASom    C    A        0      0        2 
  14  chr14_69778375     HCab    C    A      0.5      1        2 
  14  chr14_69778375     HPrz    C    A      0.5      1        2 
  14  chr14_69778375     ZBoe    C    A        0      0        2 
  14  chr14_69778375     ZGre    C    A        0      0        2 
  14  chr14_69778375     ZHar    C    A        0      0        2 
  14  chr14_69778375   Sample    C    A        0      0        2 
  14  chr14_69780401     AAsi    C    G        0      0        2 
  14  chr14_69780401     AKia    C    G        0      0        2 
  14  chr14_69780401     AOna    C    G        0      0        2 
  14  chr14_69780401     ASom    C    G        0      0        2 
  14  chr14_69780401     HCab    C    G        1      2        2 
  14  chr14_69780401     HPrz    C    G        1      2        2 
  14  chr14_69780401     ZBoe    C    G        0      0        2 
  14  chr14_69780401     ZGre    C    G        0      0        2 
  14  chr14_69780401     ZHar    C    G        0      0        2 
  14  chr14_69780401   Sample    C    G        1      2        2 
  14  chr14_69781744     AAsi    T    C        0      0        2 
  14  chr14_69781744     AKia    T    C        0      0        2 
  14  chr14_69781744     AOna    T    C        0      0        2 
  14  chr14_69781744     ASom    T    C        0      0        2 
  14  chr14_69781744     HCab    T    C        0      0        2 
  14  chr14_69781744     HPrz    T    C        0      0        2 
  14  chr14_69781744     ZBoe    T    C      0.5      1        2 
  14  chr14_69781744     ZGre    T    C        0      0        2 
  14  chr14_69781744     ZHar    T    C        0      0        2 
  14  chr14_69781744   Sample    T    C        0      0        2 
  14  chr14_69783721     AAsi    A    G        0      0        2 
  14  chr14_69783721     AKia    A    G        0      0        2 
  14  chr14_69783721     AOna    A    G        0      0        2 
  14  chr14_69783721     ASom    A    G        0      0        2 
  14  chr14_69783721     HCab    A    G        0      0        2 
  14  chr14_69783721     HPrz    A    G      0.5      1        2 
  14  chr14_69783721     ZBoe    A    G        0      0        2 
  14  chr14_69783721     ZGre    A    G        0      0        2 
  14  chr14_69783721     ZHar    A    G        0      0        2 
  14  chr14_69783721   Sample    A    G        0      0        2 
  14  chr14_69811330     AAsi    T    C        0      0        2 
  14  chr14_69811330     AKia    T    C        0      0        2 
  14  chr14_69811330     AOna    T    C        0      0        2 
  14  chr14_69811330     ASom    T    C        0      0        2 
  14  chr14_69811330     HCab    T    C        0      0        2 
  14  chr14_69811330     HPrz    T    C        0      0        2 
  14  chr14_69811330     ZBoe    T    C        0      0        2 
  14  chr14_69811330     ZGre    T    C        0      0        2 
  14  chr14_69811330     ZHar    T    C      0.5      1        2 
  14  chr14_69811330   Sample    T    C        0      0        2 
  14  chr14_69825111     AAsi    C    T        0      0        2 
  14  chr14_69825111     AKia    C    T        0      0        2 
  14  chr14_69825111     AOna    C    T        0      0        2 
  14  chr14_69825111     ASom    C    T        0      0        2 
  14  chr14_69825111     HCab    C    T        1      2        2 
  14  chr14_69825111     HPrz    C    T        1      2        2 
  14  chr14_69825111     ZBoe    C    T        0      0        2 
  14  chr14_69825111     ZGre    C    T        0      0        2 
  14  chr14_69825111     ZHar    C    T        0      0        2 
  14  chr14_69825111   Sample    C    T        0      0        2 
  14  chr14_69828702     AAsi    A    G        0      0        2 
  14  chr14_69828702     AKia    A    G        1      2        2 
  14  chr14_69828702     AOna    A    G        0      0        2 
  14  chr14_69828702     ASom    A    G        0      0        2 
  14  chr14_69828702     HCab    A    G        0      0        2 
  14  chr14_69828702     HPrz    A    G        0      0        2 
  14  chr14_69828702     ZBoe    A    G        0      0        2 
  14  chr14_69828702     ZGre    A    G        0      0        2 
  14  chr14_69828702     ZHar    A    G        0      0        2 
  14  chr14_69828702   Sample    A    G        0      0        2 
  14  chr14_69847948     AAsi    T    C        1      2        2 
  14  chr14_69847948     AKia    T    C        0      0        2 
  14  chr14_69847948     AOna    T    C        0      0        2 
  14  chr14_69847948     ASom    T    C        1      2        2 
  14  chr14_69847948     HCab    T    C        0      0        2 
  14  chr14_69847948     HPrz    T    C        0      0        2 
  14  chr14_69847948     ZBoe    T    C        0      0        2 
  14  chr14_69847948     ZGre    T    C        0      0        2 
  14  chr14_69847948     ZHar    T    C        0      0        2 
  14  chr14_69847948   Sample    T    C        0      0        2 
  14  chr14_69859733     AAsi    G    C        0      0        2 
  14  chr14_69859733     AKia    G    C        0      0        2 
  14  chr14_69859733     AOna    G    C      0.5      1        2 
  14  chr14_69859733     ASom    G    C        0      0        2 
  14  chr14_69859733     HCab    G    C        0      0        2 
  14  chr14_69859733     HPrz    G    C        0      0        2 
  14  chr14_69859733     ZBoe    G    C        0      0        2 
  14  chr14_69859733     ZGre    G    C        0      0        2 
  14  chr14_69859733     ZHar    G    C        0      0        2 
  14  chr14_69859733   Sample    G    C        0      0        2 
  14  chr14_69864400     AAsi    G    A        0      0        2 
  14  chr14_69864400     AKia    G    A        0      0        2 
  14  chr14_69864400     AOna    G    A        0      0        2 
  14  chr14_69864400     ASom    G    A        0      0        2 
  14  chr14_69864400     HCab    G    A        0      0        2 
  14  chr14_69864400     HPrz    G    A        0      0        2 
  14  chr14_69864400     ZBoe    G    A        1      2        2 
  14  chr14_69864400     ZGre    G    A        0      0        2 
  14  chr14_69864400     ZHar    G    A        0      0        2 
  14  chr14_69864400   Sample    G    A        0      0        2 
  14  chr14_69867371     AAsi    C    T        1      2        2 
  14  chr14_69867371     AKia    C    T        0      0        2 
  14  chr14_69867371     AOna    C    T        0      0        2 
  14  chr14_69867371     ASom    C    T        1      2        2 
  14  chr14_69867371     HCab    C    T        0      0        2 
  14  chr14_69867371     HPrz    C    T        0      0        2 
  14  chr14_69867371     ZBoe    C    T        0      0        2 
  14  chr14_69867371     ZGre    C    T        0      0        2 
  14  chr14_69867371     ZHar    C    T        0      0        2 
  14  chr14_69867371   Sample    C    T        0      0        2 
  14  chr14_69873486     AAsi    A    G        0      0        2 
  14  chr14_69873486     AKia    A    G        0      0        2 
  14  chr14_69873486     AOna    A    G      0.5      1        2 
  14  chr14_69873486     ASom    A    G        0      0        2 
  14  chr14_69873486     HCab    A    G        0      0        2 
  14  chr14_69873486     HPrz    A    G        0      0        2 
  14  chr14_69873486     ZBoe    A    G        0      0        2 
  14  chr14_69873486     ZGre    A    G        0      0        2 
  14  chr14_69873486     ZHar    A    G        0      0        2 
  14  chr14_69873486   Sample    A    G        0      0        2 
  14  chr14_69880625     AAsi    G    C        0      0        2 
  14  chr14_69880625     AKia    G    C        0      0        2 
  14  chr14_69880625     AOna    G    C        0      0        2 
  14  chr14_69880625     ASom    G    C        0      0        2 
  14  chr14_69880625     HCab    G    C        1      2        2 
  14  chr14_69880625     HPrz    G    C        1      2        2 
  14  chr14_69880625     ZBoe    G    C        0      0        2 
  14  chr14_69880625     ZGre    G    C        0      0        2 
  14  chr14_69880625     ZHar    G    C        0      0        2 
  14  chr14_69880625   Sample    G    C        1      2        2 
  14  chr14_69890512     AAsi    G    A        0      0        2 
  14  chr14_69890512     AKia    G    A        0      0        2 
  14  chr14_69890512     AOna    G    A        0      0        2 
  14  chr14_69890512     ASom    G    A        0      0        2 
  14  chr14_69890512     HCab    G    A        0      0        2 
  14  chr14_69890512     HPrz    G    A        0      0        2 
  14  chr14_69890512     ZBoe    G    A        0      0        2 
  14  chr14_69890512     ZGre    G    A        0      0        2 
  14  chr14_69890512     ZHar    G    A        1      2        2 
  14  chr14_69890512   Sample    G    A        0      0        2 
  14  chr14_69891680     AAsi    G    A        0      0        2 
  14  chr14_69891680     AKia    G    A        0      0        2 
  14  chr14_69891680     AOna    G    A        0      0        2 
  14  chr14_69891680     ASom    G    A        0      0        2 
  14  chr14_69891680     HCab    G    A        0      0        2 
  14  chr14_69891680     HPrz    G    A        0      0        2 
  14  chr14_69891680     ZBoe    G    A        0      0        2 
  14  chr14_69891680     ZGre    G    A        0      0        2 
  14  chr14_69891680     ZHar    G    A        1      2        2 
  14  chr14_69891680   Sample    G    A        0      0        2 
  14  chr14_69897945     AAsi    T    G        0      0        2 
  14  chr14_69897945     AKia    T    G        0      0        2 
  14  chr14_69897945     AOna    T    G        0      0        2 
  14  chr14_69897945     ASom    T    G        0      0        2 
  14  chr14_69897945     HCab    T    G        0      0        2 
  14  chr14_69897945     HPrz    T    G        0      0        2 
  14  chr14_69897945     ZBoe    T    G      0.5      1        2 
  14  chr14_69897945     ZGre    T    G        0      0        2 
  14  chr14_69897945     ZHar    T    G        0      0        2 
  14  chr14_69897945   Sample    T    G        0      0        2 
  14  chr14_69916891     AAsi    C    G        0      0        2 
  14  chr14_69916891     AKia    C    G        0      0        2 
  14  chr14_69916891     AOna    C    G        0      0        2 
  14  chr14_69916891     ASom    C    G        0      0        2 
  14  chr14_69916891     HCab    C    G        1      2        2 
  14  chr14_69916891     HPrz    C    G        1      2        2 
  14  chr14_69916891     ZBoe    C    G        0      0        2 
  14  chr14_69916891     ZGre    C    G        0      0        2 
  14  chr14_69916891     ZHar    C    G        0      0        2 
  14  chr14_69916891   Sample    C    G        1      2        2 
  14  chr14_69931962     AAsi    G    A        0      0        2 
  14  chr14_69931962     AKia    G    A        0      0        2 
  14  chr14_69931962     AOna    G    A        0      0        2 
  14  chr14_69931962     ASom    G    A        0      0        2 
  14  chr14_69931962     HCab    G    A        1      2        2 
  14  chr14_69931962     HPrz    G    A        1      2        2 
  14  chr14_69931962     ZBoe    G    A        0      0        2 
  14  chr14_69931962     ZGre    G    A        0      0        2 
  14  chr14_69931962     ZHar    G    A        0      0        2 
  14  chr14_69931962   Sample    G    A        1      2        2 
  14  chr14_69939789     AAsi    G    A        0      0        2 
  14  chr14_69939789     AKia    G    A        0      0        2 
  14  chr14_69939789     AOna    G    A        0      0        2 
  14  chr14_69939789     ASom    G    A        0      0        2 
  14  chr14_69939789     HCab    G    A        0      0        2 
  14  chr14_69939789     HPrz    G    A        0      0        2 
  14  chr14_69939789     ZBoe    G    A        0      0        2 
  14  chr14_69939789     ZGre    G    A        0      0        2 
  14  chr14_69939789     ZHar    G    A        1      2        2 
  14  chr14_69939789   Sample    G    A        0      0        2 
  14  chr14_69940467     AAsi    T    A        0      0        2 
  14  chr14_69940467     AKia    T    A        0      0        2 
  14  chr14_69940467     AOna    T    A        0      0        2 
  14  chr14_69940467     ASom    T    A        0      0        2 
  14  chr14_69940467     HCab    T    A        1      2        2 
  14  chr14_69940467     HPrz    T    A        1      2        2 
  14  chr14_69940467     ZBoe    T    A        0      0        2 
  14  chr14_69940467     ZGre    T    A        0      0        2 
  14  chr14_69940467     ZHar    T    A        0      0        2 
  14  chr14_69940467   Sample    T    A        1      2        2 
  14  chr14_69943440     AAsi    A    G        0      0        2 
  14  chr14_69943440     AKia    A    G        0      0        2 
  14  chr14_69943440     AOna    A    G        0      0        2 
  14  chr14_69943440     ASom    A    G        0      0        2 
  14  chr14_69943440     HCab    A    G        1      2        2 
  14  chr14_69943440     HPrz    A    G        1      2        2 
  14  chr14_69943440     ZBoe    A    G        0      0        2 
  14  chr14_69943440     ZGre    A    G        0      0        2 
  14  chr14_69943440     ZHar    A    G        0      0        2 
  14  chr14_69943440   Sample    A    G        1      2        2 
  14  chr14_69943747     AAsi    G    C        0      0        2 
  14  chr14_69943747     AKia    G    C        0      0        2 
  14  chr14_69943747     AOna    G    C        0      0        2 
  14  chr14_69943747     ASom    G    C        0      0        2 
  14  chr14_69943747     HCab    G    C        0      0        2 
  14  chr14_69943747     HPrz    G    C        0      0        2 
  14  chr14_69943747     ZBoe    G    C      0.5      1        2 
  14  chr14_69943747     ZGre    G    C        0      0        2 
  14  chr14_69943747     ZHar    G    C        0      0        2 
  14  chr14_69943747   Sample    G    C        0      0        2 
  14  chr14_69944457     AAsi    T    A        0      0        2 
  14  chr14_69944457     AKia    T    A        0      0        2 
  14  chr14_69944457     AOna    T    A      0.5      1        2 
  14  chr14_69944457     ASom    T    A        0      0        2 
  14  chr14_69944457     HCab    T    A        0      0        2 
  14  chr14_69944457     HPrz    T    A        0      0        2 
  14  chr14_69944457     ZBoe    T    A        0      0        2 
  14  chr14_69944457     ZGre    T    A        0      0        2 
  14  chr14_69944457     ZHar    T    A        0      0        2 
  14  chr14_69944457   Sample    T    A        0      0        2 
  14  chr14_69946558     AAsi    C    A        0      0        2 
  14  chr14_69946558     AKia    C    A      0.5      1        2 
  14  chr14_69946558     AOna    C    A      0.5      1        2 
  14  chr14_69946558     ASom    C    A        0      0        2 
  14  chr14_69946558     HCab    C    A        0      0        2 
  14  chr14_69946558     HPrz    C    A        0      0        2 
  14  chr14_69946558     ZBoe    C    A        0      0        2 
  14  chr14_69946558     ZGre    C    A        0      0        2 
  14  chr14_69946558     ZHar    C    A        0      0        2 
  14  chr14_69946558   Sample    C    A        0      0        2 
  14  chr14_69952466     AAsi    T    A        0      0        2 
  14  chr14_69952466     AKia    T    A        0      0        2 
  14  chr14_69952466     AOna    T    A        0      0        2 
  14  chr14_69952466     ASom    T    A        0      0        2 
  14  chr14_69952466     HCab    T    A        1      2        2 
  14  chr14_69952466     HPrz    T    A        1      2        2 
  14  chr14_69952466     ZBoe    T    A        0      0        2 
  14  chr14_69952466     ZGre    T    A        0      0        2 
  14  chr14_69952466     ZHar    T    A        0      0        2 
  14  chr14_69952466   Sample    T    A        1      2        2 
  14  chr14_69959375     AAsi    T    C        0      0        2 
  14  chr14_69959375     AKia    T    C        0      0        2 
  14  chr14_69959375     AOna    T    C        0      0        2 
  14  chr14_69959375     ASom    T    C        0      0        2 
  14  chr14_69959375     HCab    T    C        0      0        2 
  14  chr14_69959375     HPrz    T    C        0      0        2 
  14  chr14_69959375     ZBoe    T    C        0      0        2 
  14  chr14_69959375     ZGre    T    C        0      0        2 
  14  chr14_69959375     ZHar    T    C        1      2        2 
  14  chr14_69959375   Sample    T    C        0      0        2 
  14  chr14_69962513     AAsi    T    A        0      0        2 
  14  chr14_69962513     AKia    T    A        0      0        2 
  14  chr14_69962513     AOna    T    A      0.5      1        2 
  14  chr14_69962513     ASom    T    A        0      0        2 
  14  chr14_69962513     HCab    T    A        0      0        2 
  14  chr14_69962513     HPrz    T    A        0      0        2 
  14  chr14_69962513     ZBoe    T    A        0      0        2 
  14  chr14_69962513     ZGre    T    A        0      0        2 
  14  chr14_69962513     ZHar    T    A        0      0        2 
  14  chr14_69962513   Sample    T    A        0      0        2 
  14  chr14_69965056     AAsi    C    T        0      0        2 
  14  chr14_69965056     AKia    C    T        0      0        2 
  14  chr14_69965056     AOna    C    T        0      0        2 
  14  chr14_69965056     ASom    C    T        0      0        2 
  14  chr14_69965056     HCab    C    T        1      2        2 
  14  chr14_69965056     HPrz    C    T        1      2        2 
  14  chr14_69965056     ZBoe    C    T        0      0        2 
  14  chr14_69965056     ZGre    C    T        0      0        2 
  14  chr14_69965056     ZHar    C    T        0      0        2 
  14  chr14_69965056   Sample    C    T        1      2        2 
  14  chr14_69966797     AAsi    T    C        0      0        2 
  14  chr14_69966797     AKia    T    C        0      0        2 
  14  chr14_69966797     AOna    T    C      0.5      1        2 
  14  chr14_69966797     ASom    T    C        0      0        2 
  14  chr14_69966797     HCab    T    C        0      0        2 
  14  chr14_69966797     HPrz    T    C        0      0        2 
  14  chr14_69966797     ZBoe    T    C        0      0        2 
  14  chr14_69966797     ZGre    T    C        0      0        2 
  14  chr14_69966797     ZHar    T    C        0      0        2 
  14  chr14_69966797   Sample    T    C        0      0        2 
  14  chr14_69976384     AAsi    C    T      0.5      1        2 
  14  chr14_69976384     AKia    C    T        0      0        2 
  14  chr14_69976384     AOna    C    T        0      0        2 
  14  chr14_69976384     ASom    C    T        0      0        2 
  14  chr14_69976384     HCab    C    T        0      0        2 
  14  chr14_69976384     HPrz    C    T        0      0        2 
  14  chr14_69976384     ZBoe    C    T        0      0        2 
  14  chr14_69976384     ZGre    C    T        0      0        2 
  14  chr14_69976384     ZHar    C    T        0      0        2 
  14  chr14_69976384   Sample    C    T        0      0        2 
  14  chr14_69989693     AAsi    T    C        1      2        2 
  14  chr14_69989693     AKia    T    C        0      0        2 
  14  chr14_69989693     AOna    T    C        0      0        2 
  14  chr14_69989693     ASom    T    C        0      0        2 
  14  chr14_69989693     HCab    T    C        0      0        2 
  14  chr14_69989693     HPrz    T    C        0      0        2 
  14  chr14_69989693     ZBoe    T    C        0      0        2 
  14  chr14_69989693     ZGre    T    C        0      0        2 
  14  chr14_69989693     ZHar    T    C        0      0        2 
  14  chr14_69989693   Sample    T    C        0      0        2 
  14  chr14_69991682     AAsi    A    G        0      0        2 
  14  chr14_69991682     AKia    A    G        0      0        2 
  14  chr14_69991682     AOna    A    G        0      0        2 
  14  chr14_69991682     ASom    A    G        0      0        2 
  14  chr14_69991682     HCab    A    G        1      2        2 
  14  chr14_69991682     HPrz    A    G        1      2        2 
  14  chr14_69991682     ZBoe    A    G        0      0        2 
  14  chr14_69991682     ZGre    A    G        0      0        2 
  14  chr14_69991682     ZHar    A    G        0      0        2 
  14  chr14_69991682   Sample    A    G        1      2        2 
  14  chr14_69995029     AAsi    A    G        0      0        2 
  14  chr14_69995029     AKia    A    G        0      0        2 
  14  chr14_69995029     AOna    A    G        0      0        2 
  14  chr14_69995029     ASom    A    G        0      0        2 
  14  chr14_69995029     HCab    A    G        1      2        2 
  14  chr14_69995029     HPrz    A    G        1      2        2 
  14  chr14_69995029     ZBoe    A    G        0      0        2 
  14  chr14_69995029     ZGre    A    G        0      0        2 
  14  chr14_69995029     ZHar    A    G        0      0        2 
  14  chr14_69995029   Sample    A    G        1      2        2 
  14  chr14_69995364     AAsi    G    C        0      0        2 
  14  chr14_69995364     AKia    G    C        0      0        2 
  14  chr14_69995364     AOna    G    C        0      0        2 
  14  chr14_69995364     ASom    G    C        0      0        2 
  14  chr14_69995364     HCab    G    C        0      0        2 
  14  chr14_69995364     HPrz    G    C        0      0        2 
  14  chr14_69995364     ZBoe    G    C      0.5      1        2 
  14  chr14_69995364     ZGre    G    C        0      0        2 
  14  chr14_69995364     ZHar    G    C        0      0        2 
  14  chr14_69995364   Sample    G    C        0      0        2 
  14  chr14_69998518     AAsi    G    A        0      0        2 
  14  chr14_69998518     AKia    G    A        0      0        2 
  14  chr14_69998518     AOna    G    A        0      0        2 
  14  chr14_69998518     ASom    G    A        0      0        2 
  14  chr14_69998518     HCab    G    A        1      2        2 
  14  chr14_69998518     HPrz    G    A      0.5      1        2 
  14  chr14_69998518     ZBoe    G    A        0      0        2 
  14  chr14_69998518     ZGre    G    A        0      0        2 
  14  chr14_69998518     ZHar    G    A        0      0        2 
  14  chr14_69998518   Sample    G    A        1      2        2 
  14  chr14_69998522     AAsi    T    C      0.5      1        2 
  14  chr14_69998522     AKia    T    C        0      0        2 
  14  chr14_69998522     AOna    T    C        0      0        2 
  14  chr14_69998522     ASom    T    C        0      0        2 
  14  chr14_69998522     HCab    T    C        0      0        2 
  14  chr14_69998522     HPrz    T    C        0      0        2 
  14  chr14_69998522     ZBoe    T    C        0      0        2 
  14  chr14_69998522     ZGre    T    C        0      0        2 
  14  chr14_69998522     ZHar    T    C        0      0        2 
  14  chr14_69998522   Sample    T    C        0      0        2 
  14  chr14_70000180     AAsi    C    T        0      0        2 
  14  chr14_70000180     AKia    C    T        0      0        2 
  14  chr14_70000180     AOna    C    T        0      0        2 
  14  chr14_70000180     ASom    C    T        0      0        2 
  14  chr14_70000180     HCab    C    T        1      2        2 
  14  chr14_70000180     HPrz    C    T        1      2        2 
  14  chr14_70000180     ZBoe    C    T        0      0        2 
  14  chr14_70000180     ZGre    C    T        0      0        2 
  14  chr14_70000180     ZHar    C    T        0      0        2 
  14  chr14_70000180   Sample    C    T        1      2        2 
  14  chr14_70000457     AAsi    A    G        0      0        2 
  14  chr14_70000457     AKia    A    G        0      0        2 
  14  chr14_70000457     AOna    A    G        0      0        2 
  14  chr14_70000457     ASom    A    G        0      0        2 
  14  chr14_70000457     HCab    A    G        0      0        2 
  14  chr14_70000457     HPrz    A    G        0      0        2 
  14  chr14_70000457     ZBoe    A    G      0.5      1        2 
  14  chr14_70000457     ZGre    A    G        0      0        2 
  14  chr14_70000457     ZHar    A    G        0      0        2 
  14  chr14_70000457   Sample    A    G        0      0        2 
  14  chr14_70007980     AAsi    T    G        0      0        2 
  14  chr14_70007980     AKia    T    G        0      0        2 
  14  chr14_70007980     AOna    T    G        0      0        2 
  14  chr14_70007980     ASom    T    G        0      0        2 
  14  chr14_70007980     HCab    T    G        0      0        2 
  14  chr14_70007980     HPrz    T    G        0      0        2 
  14  chr14_70007980     ZBoe    T    G      0.5      1        2 
  14  chr14_70007980     ZGre    T    G        0      0        2 
  14  chr14_70007980     ZHar    T    G        0      0        2 
  14  chr14_70007980   Sample    T    G        0      0        2 
  14  chr14_70012582     AAsi    G    T      0.5      1        2 
  14  chr14_70012582     AKia    G    T        0      0        2 
  14  chr14_70012582     AOna    G    T        0      0        2 
  14  chr14_70012582     ASom    G    T        1      2        2 
  14  chr14_70012582     HCab    G    T        0      0        2 
  14  chr14_70012582     HPrz    G    T        0      0        2 
  14  chr14_70012582     ZBoe    G    T        0      0        2 
  14  chr14_70012582     ZGre    G    T        0      0        2 
  14  chr14_70012582     ZHar    G    T        0      0        2 
  14  chr14_70012582   Sample    G    T        0      0        2 
  14  chr14_70013770     AAsi    C    T        0      0        2 
  14  chr14_70013770     AKia    C    T        0      0        2 
  14  chr14_70013770     AOna    C    T        0      0        2 
  14  chr14_70013770     ASom    C    T        1      2        2 
  14  chr14_70013770     HCab    C    T        0      0        2 
  14  chr14_70013770     HPrz    C    T        0      0        2 
  14  chr14_70013770     ZBoe    C    T        0      0        2 
  14  chr14_70013770     ZGre    C    T        0      0        2 
  14  chr14_70013770     ZHar    C    T        0      0        2 
  14  chr14_70013770   Sample    C    T        0      0        2 
  14  chr14_70031621     AAsi    C    T        0      0        2 
  14  chr14_70031621     AKia    C    T        0      0        2 
  14  chr14_70031621     AOna    C    T        0      0        2 
  14  chr14_70031621     ASom    C    T        0      0        2 
  14  chr14_70031621     HCab    C    T        1      2        2 
  14  chr14_70031621     HPrz    C    T        1      2        2 
  14  chr14_70031621     ZBoe    C    T        0      0        2 
  14  chr14_70031621     ZGre    C    T        0      0        2 
  14  chr14_70031621     ZHar    C    T        0      0        2 
  14  chr14_70031621   Sample    C    T        1      2        2 
  14  chr14_70034908     AAsi    T    C        0      0        2 
  14  chr14_70034908     AKia    T    C        0      0        2 
  14  chr14_70034908     AOna    T    C        0      0        2 
  14  chr14_70034908     ASom    T    C        0      0        2 
  14  chr14_70034908     HCab    T    C        1      2        2 
  14  chr14_70034908     HPrz    T    C        1      2        2 
  14  chr14_70034908     ZBoe    T    C        0      0        2 
  14  chr14_70034908     ZGre    T    C        0      0        2 
  14  chr14_70034908     ZHar    T    C        0      0        2 
  14  chr14_70034908   Sample    T    C        1      2        2 
  14  chr14_70059642     AAsi    G    A        0      0        2 
  14  chr14_70059642     AKia    G    A        0      0        2 
  14  chr14_70059642     AOna    G    A        0      0        2 
  14  chr14_70059642     ASom    G    A        0      0        2 
  14  chr14_70059642     HCab    G    A        0      0        2 
  14  chr14_70059642     HPrz    G    A        0      0        2 
  14  chr14_70059642     ZBoe    G    A        0      0        2 
  14  chr14_70059642     ZGre    G    A      0.5      1        2 
  14  chr14_70059642     ZHar    G    A        0      0        2 
  14  chr14_70059642   Sample    G    A        0      0        2 
  14  chr14_70073556     AAsi    G    C        0      0        2 
  14  chr14_70073556     AKia    G    C        0      0        2 
  14  chr14_70073556     AOna    G    C      0.5      1        2 
  14  chr14_70073556     ASom    G    C        0      0        2 
  14  chr14_70073556     HCab    G    C        0      0        2 
  14  chr14_70073556     HPrz    G    C        0      0        2 
  14  chr14_70073556     ZBoe    G    C        0      0        2 
  14  chr14_70073556     ZGre    G    C        0      0        2 
  14  chr14_70073556     ZHar    G    C        0      0        2 
  14  chr14_70073556   Sample    G    C        0      0        2 
  14  chr14_70073880     AAsi    C    T        0      0        2 
  14  chr14_70073880     AKia    C    T        0      0        2 
  14  chr14_70073880     AOna    C    T        0      0        2 
  14  chr14_70073880     ASom    C    T        0      0        2 
  14  chr14_70073880     HCab    C    T        0      0        2 
  14  chr14_70073880     HPrz    C    T        0      0        2 
  14  chr14_70073880     ZBoe    C    T        0      0        2 
  14  chr14_70073880     ZGre    C    T      0.5      1        2 
  14  chr14_70073880     ZHar    C    T        0      0        2 
  14  chr14_70073880   Sample    C    T        0      0        2 
  14  chr14_70079747     AAsi    G    C        0      0        2 
  14  chr14_70079747     AKia    G    C        0      0        2 
  14  chr14_70079747     AOna    G    C        0      0        2 
  14  chr14_70079747     ASom    G    C        0      0        2 
  14  chr14_70079747     HCab    G    C        0      0        2 
  14  chr14_70079747     HPrz    G    C        0      0        2 
  14  chr14_70079747     ZBoe    G    C      0.5      1        2 
  14  chr14_70079747     ZGre    G    C        0      0        2 
  14  chr14_70079747     ZHar    G    C        0      0        2 
  14  chr14_70079747   Sample    G    C        0      0        2 
  14  chr14_70087727     AAsi    G    A        0      0        2 
  14  chr14_70087727     AKia    G    A        0      0        2 
  14  chr14_70087727     AOna    G    A        0      0        2 
  14  chr14_70087727     ASom    G    A        0      0        2 
  14  chr14_70087727     HCab    G    A        0      0        2 
  14  chr14_70087727     HPrz    G    A        0      0        2 
  14  chr14_70087727     ZBoe    G    A        0      0        2 
  14  chr14_70087727     ZGre    G    A        0      0        2 
  14  chr14_70087727     ZHar    G    A      0.5      1        2 
  14  chr14_70087727   Sample    G    A        0      0        2 
  14  chr14_70093086     AAsi    C    T        0      0        2 
  14  chr14_70093086     AKia    C    T        0      0        2 
  14  chr14_70093086     AOna    C    T        0      0        2 
  14  chr14_70093086     ASom    C    T        0      0        2 
  14  chr14_70093086     HCab    C    T        0      0        2 
  14  chr14_70093086     HPrz    C    T        0      0        2 
  14  chr14_70093086     ZBoe    C    T        0      0        2 
  14  chr14_70093086     ZGre    C    T        1      2        2 
  14  chr14_70093086     ZHar    C    T        0      0        2 
  14  chr14_70093086   Sample    C    T        0      0        2 
  14  chr14_70099371     AAsi    G    A        0      0        2 
  14  chr14_70099371     AKia    G    A        0      0        2 
  14  chr14_70099371     AOna    G    A        0      0        2 
  14  chr14_70099371     ASom    G    A        0      0        2 
  14  chr14_70099371     HCab    G    A        0      0        2 
  14  chr14_70099371     HPrz    G    A        0      0        2 
  14  chr14_70099371     ZBoe    G    A        0      0        2 
  14  chr14_70099371     ZGre    G    A        0      0        2 
  14  chr14_70099371     ZHar    G    A        1      2        2 
  14  chr14_70099371   Sample    G    A        0      0        2 
  14  chr14_70113078     AAsi    G    A        0      0        2 
  14  chr14_70113078     AKia    G    A        0      0        2 
  14  chr14_70113078     AOna    G    A        0      0        2 
  14  chr14_70113078     ASom    G    A        0      0        2 
  14  chr14_70113078     HCab    G    A        1      2        2 
  14  chr14_70113078     HPrz    G    A        1      2        2 
  14  chr14_70113078     ZBoe    G    A        0      0        2 
  14  chr14_70113078     ZGre    G    A        0      0        2 
  14  chr14_70113078     ZHar    G    A        0      0        2 
  14  chr14_70113078   Sample    G    A        1      2        2 
  14  chr14_70113560     AAsi    C    A        0      0        2 
  14  chr14_70113560     AKia    C    A        0      0        2 
  14  chr14_70113560     AOna    C    A        0      0        2 
  14  chr14_70113560     ASom    C    A        0      0        2 
  14  chr14_70113560     HCab    C    A        1      2        2 
  14  chr14_70113560     HPrz    C    A        1      2        2 
  14  chr14_70113560     ZBoe    C    A        0      0        2 
  14  chr14_70113560     ZGre    C    A        0      0        2 
  14  chr14_70113560     ZHar    C    A        0      0        2 
  14  chr14_70113560   Sample    C    A        1      2        2 
  14  chr14_70122420     AAsi    A    G        0      0        2 
  14  chr14_70122420     AKia    A    G        0      0        2 
  14  chr14_70122420     AOna    A    G        0      0        2 
  14  chr14_70122420     ASom    A    G        0      0        2 
  14  chr14_70122420     HCab    A    G        0      0        2 
  14  chr14_70122420     HPrz    A    G        0      0        2 
  14  chr14_70122420     ZBoe    A    G        0      0        2 
  14  chr14_70122420     ZGre    A    G        1      2        2 
  14  chr14_70122420     ZHar    A    G        0      0        2 
  14  chr14_70122420   Sample    A    G        0      0        2 
  14  chr14_70127198     AAsi    A    G        0      0        2 
  14  chr14_70127198     AKia    A    G        0      0        2 
  14  chr14_70127198     AOna    A    G      0.5      1        2 
  14  chr14_70127198     ASom    A    G        0      0        2 
  14  chr14_70127198     HCab    A    G        0      0        2 
  14  chr14_70127198     HPrz    A    G        0      0        2 
  14  chr14_70127198     ZBoe    A    G        0      0        2 
  14  chr14_70127198     ZGre    A    G        0      0        2 
  14  chr14_70127198     ZHar    A    G        0      0        2 
  14  chr14_70127198   Sample    A    G        0      0        2 
  14  chr14_70132967     AAsi    G    A        0      0        2 
  14  chr14_70132967     AKia    G    A        0      0        2 
  14  chr14_70132967     AOna    G    A        0      0        2 
  14  chr14_70132967     ASom    G    A        0      0        2 
  14  chr14_70132967     HCab    G    A      0.5      1        2 
  14  chr14_70132967     HPrz    G    A        0      0        2 
  14  chr14_70132967     ZBoe    G    A        0      0        2 
  14  chr14_70132967     ZGre    G    A        0      0        2 
  14  chr14_70132967     ZHar    G    A        0      0        2 
  14  chr14_70132967   Sample    G    A        0      0        2 
  14  chr14_70137733     AAsi    A    G        0      0        2 
  14  chr14_70137733     AKia    A    G        0      0        2 
  14  chr14_70137733     AOna    A    G        0      0        2 
  14  chr14_70137733     ASom    A    G        0      0        2 
  14  chr14_70137733     HCab    A    G        0      0        2 
  14  chr14_70137733     HPrz    A    G        0      0        2 
  14  chr14_70137733     ZBoe    A    G        0      0        2 
  14  chr14_70137733     ZGre    A    G        0      0        2 
  14  chr14_70137733     ZHar    A    G        1      2        2 
  14  chr14_70137733   Sample    A    G        0      0        2 
  14  chr14_70138297     AAsi    G    A        0      0        2 
  14  chr14_70138297     AKia    G    A        0      0        2 
  14  chr14_70138297     AOna    G    A        0      0        2 
  14  chr14_70138297     ASom    G    A        0      0        2 
  14  chr14_70138297     HCab    G    A      0.5      1        2 
  14  chr14_70138297     HPrz    G    A        0      0        2 
  14  chr14_70138297     ZBoe    G    A        0      0        2 
  14  chr14_70138297     ZGre    G    A        0      0        2 
  14  chr14_70138297     ZHar    G    A        0      0        2 
  14  chr14_70138297   Sample    G    A        0      0        2 
  14  chr14_70144441     AAsi    A    G        0      0        2 
  14  chr14_70144441     AKia    A    G        0      0        2 
  14  chr14_70144441     AOna    A    G        0      0        2 
  14  chr14_70144441     ASom    A    G        0      0        2 
  14  chr14_70144441     HCab    A    G        0      0        2 
  14  chr14_70144441     HPrz    A    G        0      0        2 
  14  chr14_70144441     ZBoe    A    G        1      2        2 
  14  chr14_70144441     ZGre    A    G        0      0        2 
  14  chr14_70144441     ZHar    A    G        0      0        2 
  14  chr14_70144441   Sample    A    G        0      0        2 
  14  chr14_70151214     AAsi    C    A        0      0        2 
  14  chr14_70151214     AKia    C    A        0      0        2 
  14  chr14_70151214     AOna    C    A        0      0        2 
  14  chr14_70151214     ASom    C    A        0      0        2 
  14  chr14_70151214     HCab    C    A        1      2        2 
  14  chr14_70151214     HPrz    C    A        1      2        2 
  14  chr14_70151214     ZBoe    C    A        0      0        2 
  14  chr14_70151214     ZGre    C    A        0      0        2 
  14  chr14_70151214     ZHar    C    A        0      0        2 
  14  chr14_70151214   Sample    C    A        1      2        2 
  14  chr14_70154336     AAsi    T    C        0      0        2 
  14  chr14_70154336     AKia    T    C        1      2        2 
  14  chr14_70154336     AOna    T    C      0.5      1        2 
  14  chr14_70154336     ASom    T    C        0      0        2 
  14  chr14_70154336     HCab    T    C        0      0        2 
  14  chr14_70154336     HPrz    T    C        0      0        2 
  14  chr14_70154336     ZBoe    T    C        0      0        2 
  14  chr14_70154336     ZGre    T    C        0      0        2 
  14  chr14_70154336     ZHar    T    C        0      0        2 
  14  chr14_70154336   Sample    T    C        0      0        2 
  14  chr14_70155119     AAsi    A    T        0      0        2 
  14  chr14_70155119     AKia    A    T        0      0        2 
  14  chr14_70155119     AOna    A    T        0      0        2 
  14  chr14_70155119     ASom    A    T        0      0        2 
  14  chr14_70155119     HCab    A    T        0      0        2 
  14  chr14_70155119     HPrz    A    T        0      0        2 
  14  chr14_70155119     ZBoe    A    T      0.5      1        2 
  14  chr14_70155119     ZGre    A    T        0      0        2 
  14  chr14_70155119     ZHar    A    T        0      0        2 
  14  chr14_70155119   Sample    A    T        0      0        2 
  14  chr14_70174487     AAsi    G    A        0      0        2 
  14  chr14_70174487     AKia    G    A        0      0        2 
  14  chr14_70174487     AOna    G    A      0.5      1        2 
  14  chr14_70174487     ASom    G    A        0      0        2 
  14  chr14_70174487     HCab    G    A        0      0        2 
  14  chr14_70174487     HPrz    G    A        0      0        2 
  14  chr14_70174487     ZBoe    G    A        0      0        2 
  14  chr14_70174487     ZGre    G    A        0      0        2 
  14  chr14_70174487     ZHar    G    A        0      0        2 
  14  chr14_70174487   Sample    G    A        0      0        2 
  14  chr14_70184033     AAsi    A    G        0      0        2 
  14  chr14_70184033     AKia    A    G        0      0        2 
  14  chr14_70184033     AOna    A    G        0      0        2 
  14  chr14_70184033     ASom    A    G        0      0        2 
  14  chr14_70184033     HCab    A    G        1      2        2 
  14  chr14_70184033     HPrz    A    G      0.5      1        2 
  14  chr14_70184033     ZBoe    A    G        0      0        2 
  14  chr14_70184033     ZGre    A    G        0      0        2 
  14  chr14_70184033     ZHar    A    G        0      0        2 
  14  chr14_70184033   Sample    A    G        0      0        2 
  14  chr14_70188776     AAsi    A    T        0      0        2 
  14  chr14_70188776     AKia    A    T        0      0        2 
  14  chr14_70188776     AOna    A    T        0      0        2 
  14  chr14_70188776     ASom    A    T        0      0        2 
  14  chr14_70188776     HCab    A    T        0      0        2 
  14  chr14_70188776     HPrz    A    T        0      0        2 
  14  chr14_70188776     ZBoe    A    T      0.5      1        2 
  14  chr14_70188776     ZGre    A    T        0      0        2 
```
