## Supplementary File 10. Zonkey (Schubert et al. 2017) report for donkey specimen Ancient10. for "No genetic evidence yet for hinnies at Mazongshan (400-160 BCE), northwestern China": incl_ts.frq.strat (part 180 of 312)

```
  14  chr14_70188776     ZHar    A    T        0      0        2 
  14  chr14_70188776   Sample    A    T        0      0        2 
  14  chr14_70204675     AAsi    A    G        1      2        2 
  14  chr14_70204675     AKia    A    G        0      0        2 
  14  chr14_70204675     AOna    A    G        0      0        2 
  14  chr14_70204675     ASom    A    G        1      2        2 
  14  chr14_70204675     HCab    A    G        0      0        2 
  14  chr14_70204675     HPrz    A    G        0      0        2 
  14  chr14_70204675     ZBoe    A    G        0      0        2 
  14  chr14_70204675     ZGre    A    G        0      0        2 
  14  chr14_70204675     ZHar    A    G        0      0        2 
  14  chr14_70204675   Sample    A    G        0      0        2 
  14  chr14_70210632     AAsi    A    T        0      0        2 
  14  chr14_70210632     AKia    A    T        0      0        2 
  14  chr14_70210632     AOna    A    T        0      0        2 
  14  chr14_70210632     ASom    A    T        0      0        2 
  14  chr14_70210632     HCab    A    T        1      2        2 
  14  chr14_70210632     HPrz    A    T        1      2        2 
  14  chr14_70210632     ZBoe    A    T        0      0        2 
  14  chr14_70210632     ZGre    A    T        0      0        2 
  14  chr14_70210632     ZHar    A    T        0      0        2 
  14  chr14_70210632   Sample    A    T        1      2        2 
  14  chr14_70224673     AAsi    A    C        0      0        2 
  14  chr14_70224673     AKia    A    C        0      0        2 
  14  chr14_70224673     AOna    A    C        0      0        2 
  14  chr14_70224673     ASom    A    C        0      0        2 
  14  chr14_70224673     HCab    A    C        0      0        2 
  14  chr14_70224673     HPrz    A    C        0      0        2 
  14  chr14_70224673     ZBoe    A    C      0.5      1        2 
  14  chr14_70224673     ZGre    A    C        0      0        2 
  14  chr14_70224673     ZHar    A    C        0      0        2 
  14  chr14_70224673   Sample    A    C        0      0        2 
  14  chr14_70226030     AAsi    G    A        0      0        2 
  14  chr14_70226030     AKia    G    A        1      2        2 
  14  chr14_70226030     AOna    G    A        0      0        2 
  14  chr14_70226030     ASom    G    A        0      0        2 
  14  chr14_70226030     HCab    G    A        0      0        2 
  14  chr14_70226030     HPrz    G    A        0      0        2 
  14  chr14_70226030     ZBoe    G    A        0      0        2 
  14  chr14_70226030     ZGre    G    A        0      0        2 
  14  chr14_70226030     ZHar    G    A        0      0        2 
  14  chr14_70226030   Sample    G    A        0      0        2 
  14  chr14_70230408     AAsi    A    G      0.5      1        2 
  14  chr14_70230408     AKia    A    G        0      0        2 
  14  chr14_70230408     AOna    A    G        0      0        2 
  14  chr14_70230408     ASom    A    G        0      0        2 
  14  chr14_70230408     HCab    A    G        0      0        2 
  14  chr14_70230408     HPrz    A    G        0      0        2 
  14  chr14_70230408     ZBoe    A    G        0      0        2 
  14  chr14_70230408     ZGre    A    G        0      0        2 
  14  chr14_70230408     ZHar    A    G        0      0        2 
  14  chr14_70230408   Sample    A    G        0      0        2 
  14  chr14_70237650     AAsi    T    C        0      0        2 
  14  chr14_70237650     AKia    T    C        1      2        2 
  14  chr14_70237650     AOna    T    C      0.5      1        2 
  14  chr14_70237650     ASom    T    C        0      0        2 
  14  chr14_70237650     HCab    T    C        0      0        2 
  14  chr14_70237650     HPrz    T    C        0      0        2 
  14  chr14_70237650     ZBoe    T    C        1      2        2 
  14  chr14_70237650     ZGre    T    C        1      2        2 
  14  chr14_70237650     ZHar    T    C        1      2        2 
  14  chr14_70237650   Sample    T    C        0      0        2 
  14  chr14_70243998     AAsi    T    C        1      2        2 
  14  chr14_70243998     AKia    T    C        0      0        2 
  14  chr14_70243998     AOna    T    C        0      0        2 
  14  chr14_70243998     ASom    T    C        1      2        2 
  14  chr14_70243998     HCab    T    C        0      0        2 
  14  chr14_70243998     HPrz    T    C        0      0        2 
  14  chr14_70243998     ZBoe    T    C        1      2        2 
  14  chr14_70243998     ZGre    T    C        1      2        2 
  14  chr14_70243998     ZHar    T    C        1      2        2 
  14  chr14_70243998   Sample    T    C        0      0        2 
  14  chr14_70255139     AAsi    A    G        0      0        2 
  14  chr14_70255139     AKia    A    G        0      0        2 
  14  chr14_70255139     AOna    A    G        0      0        2 
  14  chr14_70255139     ASom    A    G        1      2        2 
  14  chr14_70255139     HCab    A    G        0      0        2 
  14  chr14_70255139     HPrz    A    G        0      0        2 
  14  chr14_70255139     ZBoe    A    G        0      0        2 
  14  chr14_70255139     ZGre    A    G        0      0        2 
  14  chr14_70255139     ZHar    A    G        0      0        2 
  14  chr14_70255139   Sample    A    G        0      0        2 
  14  chr14_70257637     AAsi    C    G        0      0        2 
  14  chr14_70257637     AKia    C    G        0      0        2 
  14  chr14_70257637     AOna    C    G        0      0        2 
  14  chr14_70257637     ASom    C    G        0      0        2 
  14  chr14_70257637     HCab    C    G        0      0        2 
  14  chr14_70257637     HPrz    C    G        0      0        2 
  14  chr14_70257637     ZBoe    C    G        0      0        2 
  14  chr14_70257637     ZGre    C    G        0      0        2 
  14  chr14_70257637     ZHar    C    G        1      2        2 
  14  chr14_70257637   Sample    C    G        0      0        2 
  14  chr14_70257953     AAsi    T    C        0      0        2 
  14  chr14_70257953     AKia    T    C        0      0        2 
  14  chr14_70257953     AOna    T    C        0      0        2 
  14  chr14_70257953     ASom    T    C        0      0        2 
  14  chr14_70257953     HCab    T    C      0.5      1        2 
  14  chr14_70257953     HPrz    T    C        0      0        2 
  14  chr14_70257953     ZBoe    T    C        0      0        2 
  14  chr14_70257953     ZGre    T    C        0      0        2 
  14  chr14_70257953     ZHar    T    C        0      0        2 
  14  chr14_70257953   Sample    T    C        0      0        2 
  14  chr14_70263076     AAsi    G    A        0      0        2 
  14  chr14_70263076     AKia    G    A        0      0        2 
  14  chr14_70263076     AOna    G    A      0.5      1        2 
  14  chr14_70263076     ASom    G    A        0      0        2 
  14  chr14_70263076     HCab    G    A        1      2        2 
  14  chr14_70263076     HPrz    G    A        1      2        2 
  14  chr14_70263076     ZBoe    G    A        0      0        2 
  14  chr14_70263076     ZGre    G    A        0      0        2 
  14  chr14_70263076     ZHar    G    A        0      0        2 
  14  chr14_70263076   Sample    G    A        1      2        2 
  14  chr14_70271950     AAsi    A    G        0      0        2 
  14  chr14_70271950     AKia    A    G        0      0        2 
  14  chr14_70271950     AOna    A    G        0      0        2 
  14  chr14_70271950     ASom    A    G        0      0        2 
  14  chr14_70271950     HCab    A    G        0      0        2 
  14  chr14_70271950     HPrz    A    G        0      0        2 
  14  chr14_70271950     ZBoe    A    G        0      0        2 
  14  chr14_70271950     ZGre    A    G        0      0        2 
  14  chr14_70271950     ZHar    A    G        1      2        2 
  14  chr14_70271950   Sample    A    G        0      0        2 
  14  chr14_70273012     AAsi    T    C        0      0        2 
  14  chr14_70273012     AKia    T    C        0      0        2 
  14  chr14_70273012     AOna    T    C        0      0        2 
  14  chr14_70273012     ASom    T    C        0      0        2 
  14  chr14_70273012     HCab    T    C        0      0        2 
  14  chr14_70273012     HPrz    T    C        0      0        2 
  14  chr14_70273012     ZBoe    T    C        0      0        2 
  14  chr14_70273012     ZGre    T    C        1      2        2 
  14  chr14_70273012     ZHar    T    C        0      0        2 
  14  chr14_70273012   Sample    T    C        0      0        2 
  14  chr14_70275971     AAsi    A    G        0      0        2 
  14  chr14_70275971     AKia    A    G        0      0        2 
  14  chr14_70275971     AOna    A    G        0      0        2 
  14  chr14_70275971     ASom    A    G        0      0        2 
  14  chr14_70275971     HCab    A    G        0      0        2 
  14  chr14_70275971     HPrz    A    G        0      0        2 
  14  chr14_70275971     ZBoe    A    G        0      0        2 
  14  chr14_70275971     ZGre    A    G        0      0        2 
  14  chr14_70275971     ZHar    A    G        1      2        2 
  14  chr14_70275971   Sample    A    G        0      0        2 
  14  chr14_70278042     AAsi    A    T        0      0        2 
  14  chr14_70278042     AKia    A    T        0      0        2 
  14  chr14_70278042     AOna    A    T        0      0        2 
  14  chr14_70278042     ASom    A    T        0      0        2 
  14  chr14_70278042     HCab    A    T      0.5      1        2 
  14  chr14_70278042     HPrz    A    T        0      0        2 
  14  chr14_70278042     ZBoe    A    T        0      0        2 
  14  chr14_70278042     ZGre    A    T        0      0        2 
  14  chr14_70278042     ZHar    A    T        0      0        2 
  14  chr14_70278042   Sample    A    T        0      0        2 
  14  chr14_70278228     AAsi    T    C        0      0        2 
  14  chr14_70278228     AKia    T    C        0      0        2 
  14  chr14_70278228     AOna    T    C        0      0        2 
  14  chr14_70278228     ASom    T    C        0      0        2 
  14  chr14_70278228     HCab    T    C        1      2        2 
  14  chr14_70278228     HPrz    T    C        1      2        2 
  14  chr14_70278228     ZBoe    T    C        0      0        2 
  14  chr14_70278228     ZGre    T    C        0      0        2 
  14  chr14_70278228     ZHar    T    C        0      0        2 
  14  chr14_70278228   Sample    T    C        1      2        2 
  14  chr14_70286664     AAsi    C    G        0      0        2 
  14  chr14_70286664     AKia    C    G        0      0        2 
  14  chr14_70286664     AOna    C    G        0      0        2 
  14  chr14_70286664     ASom    C    G        0      0        2 
  14  chr14_70286664     HCab    C    G        1      2        2 
  14  chr14_70286664     HPrz    C    G        1      2        2 
  14  chr14_70286664     ZBoe    C    G        0      0        2 
  14  chr14_70286664     ZGre    C    G        0      0        2 
  14  chr14_70286664     ZHar    C    G        0      0        2 
  14  chr14_70286664   Sample    C    G        1      2        2 
  14  chr14_70293162     AAsi    G    C        0      0        2 
  14  chr14_70293162     AKia    G    C        0      0        2 
  14  chr14_70293162     AOna    G    C        0      0        2 
  14  chr14_70293162     ASom    G    C        0      0        2 
  14  chr14_70293162     HCab    G    C        0      0        2 
  14  chr14_70293162     HPrz    G    C        0      0        2 
  14  chr14_70293162     ZBoe    G    C        0      0        2 
  14  chr14_70293162     ZGre    G    C        1      2        2 
  14  chr14_70293162     ZHar    G    C        0      0        2 
  14  chr14_70293162   Sample    G    C        0      0        2 
  14  chr14_70293922     AAsi    A    G      0.5      1        2 
  14  chr14_70293922     AKia    A    G        0      0        2 
  14  chr14_70293922     AOna    A    G        0      0        2 
  14  chr14_70293922     ASom    A    G        0      0        2 
  14  chr14_70293922     HCab    A    G        0      0        2 
  14  chr14_70293922     HPrz    A    G        0      0        2 
  14  chr14_70293922     ZBoe    A    G        0      0        2 
  14  chr14_70293922     ZGre    A    G        0      0        2 
  14  chr14_70293922     ZHar    A    G        0      0        2 
  14  chr14_70293922   Sample    A    G        0      0        2 
  14  chr14_70294552     AAsi    A    G        1      2        2 
  14  chr14_70294552     AKia    A    G        0      0        2 
  14  chr14_70294552     AOna    A    G        0      0        2 
  14  chr14_70294552     ASom    A    G        1      2        2 
  14  chr14_70294552     HCab    A    G        0      0        2 
  14  chr14_70294552     HPrz    A    G        0      0        2 
  14  chr14_70294552     ZBoe    A    G        0      0        2 
  14  chr14_70294552     ZGre    A    G        0      0        2 
  14  chr14_70294552     ZHar    A    G        0      0        2 
  14  chr14_70294552   Sample    A    G        0      0        2 
  14  chr14_70305386     AAsi    T    C        0      0        2 
  14  chr14_70305386     AKia    T    C        0      0        2 
  14  chr14_70305386     AOna    T    C        1      2        2 
  14  chr14_70305386     ASom    T    C        0      0        2 
  14  chr14_70305386     HCab    T    C        0      0        2 
  14  chr14_70305386     HPrz    T    C        0      0        2 
  14  chr14_70305386     ZBoe    T    C        0      0        2 
  14  chr14_70305386     ZGre    T    C        0      0        2 
  14  chr14_70305386     ZHar    T    C        0      0        2 
  14  chr14_70305386   Sample    T    C        0      0        2 
  14  chr14_70305457     AAsi    G    A        0      0        2 
  14  chr14_70305457     AKia    G    A        0      0        2 
  14  chr14_70305457     AOna    G    A        0      0        2 
  14  chr14_70305457     ASom    G    A        0      0        2 
  14  chr14_70305457     HCab    G    A        1      2        2 
  14  chr14_70305457     HPrz    G    A      0.5      1        2 
  14  chr14_70305457     ZBoe    G    A        0      0        2 
  14  chr14_70305457     ZGre    G    A        0      0        2 
  14  chr14_70305457     ZHar    G    A        0      0        2 
  14  chr14_70305457   Sample    G    A        1      2        2 
  14  chr14_70305812     AAsi    T    C        1      2        2 
  14  chr14_70305812     AKia    T    C        0      0        2 
  14  chr14_70305812     AOna    T    C        0      0        2 
  14  chr14_70305812     ASom    T    C        1      2        2 
  14  chr14_70305812     HCab    T    C        1      2        2 
  14  chr14_70305812     HPrz    T    C      0.5      1        2 
  14  chr14_70305812     ZBoe    T    C        0      0        2 
  14  chr14_70305812     ZGre    T    C        0      0        2 
  14  chr14_70305812     ZHar    T    C        0      0        2 
  14  chr14_70305812   Sample    T    C        1      2        2 
  14  chr14_70307896     AAsi    G    A        0      0        2 
  14  chr14_70307896     AKia    G    A        0      0        2 
  14  chr14_70307896     AOna    G    A        0      0        2 
  14  chr14_70307896     ASom    G    A        0      0        2 
  14  chr14_70307896     HCab    G    A        0      0        2 
  14  chr14_70307896     HPrz    G    A        0      0        2 
  14  chr14_70307896     ZBoe    G    A      0.5      1        2 
  14  chr14_70307896     ZGre    G    A        0      0        2 
  14  chr14_70307896     ZHar    G    A        0      0        2 
  14  chr14_70307896   Sample    G    A        0      0        2 
  14  chr14_70311228     AAsi    G    C        0      0        2 
  14  chr14_70311228     AKia    G    C        0      0        2 
  14  chr14_70311228     AOna    G    C        0      0        2 
  14  chr14_70311228     ASom    G    C        0      0        2 
  14  chr14_70311228     HCab    G    C        0      0        2 
  14  chr14_70311228     HPrz    G    C        0      0        2 
  14  chr14_70311228     ZBoe    G    C        0      0        2 
  14  chr14_70311228     ZGre    G    C        0      0        2 
  14  chr14_70311228     ZHar    G    C        1      2        2 
  14  chr14_70311228   Sample    G    C        0      0        2 
  14  chr14_70317794     AAsi    C    G        1      2        2 
  14  chr14_70317794     AKia    C    G        0      0        2 
  14  chr14_70317794     AOna    C    G        0      0        2 
  14  chr14_70317794     ASom    C    G        1      2        2 
  14  chr14_70317794     HCab    C    G        0      0        2 
  14  chr14_70317794     HPrz    C    G        0      0        2 
  14  chr14_70317794     ZBoe    C    G        0      0        2 
  14  chr14_70317794     ZGre    C    G        0      0        2 
  14  chr14_70317794     ZHar    C    G        0      0        2 
  14  chr14_70317794   Sample    C    G        0      0        2 
  14  chr14_70325575     AAsi    T    C        0      0        2 
  14  chr14_70325575     AKia    T    C        0      0        2 
  14  chr14_70325575     AOna    T    C        0      0        2 
  14  chr14_70325575     ASom    T    C        0      0        2 
  14  chr14_70325575     HCab    T    C        0      0        2 
  14  chr14_70325575     HPrz    T    C        0      0        2 
  14  chr14_70325575     ZBoe    T    C      0.5      1        2 
  14  chr14_70325575     ZGre    T    C        0      0        2 
  14  chr14_70325575     ZHar    T    C        0      0        2 
  14  chr14_70325575   Sample    T    C        0      0        2 
  14  chr14_70328266     AAsi    G    T        0      0        2 
  14  chr14_70328266     AKia    G    T        0      0        2 
  14  chr14_70328266     AOna    G    T        0      0        2 
  14  chr14_70328266     ASom    G    T        0      0        2 
  14  chr14_70328266     HCab    G    T        1      2        2 
  14  chr14_70328266     HPrz    G    T        1      2        2 
  14  chr14_70328266     ZBoe    G    T        0      0        2 
  14  chr14_70328266     ZGre    G    T        0      0        2 
  14  chr14_70328266     ZHar    G    T        0      0        2 
  14  chr14_70328266   Sample    G    T        1      2        2 
  14  chr14_70331386     AAsi    A    G        0      0        2 
  14  chr14_70331386     AKia    A    G        0      0        2 
  14  chr14_70331386     AOna    A    G      0.5      1        2 
  14  chr14_70331386     ASom    A    G        0      0        2 
  14  chr14_70331386     HCab    A    G        0      0        2 
  14  chr14_70331386     HPrz    A    G        0      0        2 
  14  chr14_70331386     ZBoe    A    G        0      0        2 
  14  chr14_70331386     ZGre    A    G        0      0        2 
  14  chr14_70331386     ZHar    A    G        0      0        2 
  14  chr14_70331386   Sample    A    G        0      0        2 
  14  chr14_70331725     AAsi    G    C        0      0        2 
  14  chr14_70331725     AKia    G    C        0      0        2 
  14  chr14_70331725     AOna    G    C        0      0        2 
  14  chr14_70331725     ASom    G    C        0      0        2 
  14  chr14_70331725     HCab    G    C      0.5      1        2 
  14  chr14_70331725     HPrz    G    C      0.5      1        2 
  14  chr14_70331725     ZBoe    G    C        0      0        2 
  14  chr14_70331725     ZGre    G    C        0      0        2 
  14  chr14_70331725     ZHar    G    C        0      0        2 
  14  chr14_70331725   Sample    G    C        1      2        2 
  14  chr14_70336531     AAsi    C    T        0      0        2 
  14  chr14_70336531     AKia    C    T        0      0        2 
  14  chr14_70336531     AOna    C    T      0.5      1        2 
  14  chr14_70336531     ASom    C    T        0      0        2 
  14  chr14_70336531     HCab    C    T        0      0        2 
  14  chr14_70336531     HPrz    C    T        0      0        2 
  14  chr14_70336531     ZBoe    C    T        1      2        2 
  14  chr14_70336531     ZGre    C    T        0      0        2 
  14  chr14_70336531     ZHar    C    T        0      0        2 
  14  chr14_70336531   Sample    C    T        0      0        2 
  14  chr14_70338486     AAsi    G    T        0      0        2 
  14  chr14_70338486     AKia    G    T        0      0        2 
  14  chr14_70338486     AOna    G    T        0      0        2 
  14  chr14_70338486     ASom    G    T        0      0        2 
  14  chr14_70338486     HCab    G    T      0.5      1        2 
  14  chr14_70338486     HPrz    G    T      0.5      1        2 
  14  chr14_70338486     ZBoe    G    T        0      0        2 
  14  chr14_70338486     ZGre    G    T        0      0        2 
  14  chr14_70338486     ZHar    G    T        0      0        2 
  14  chr14_70338486   Sample    G    T        0      0        2 
  14  chr14_70348619     AAsi    A    C        0      0        2 
  14  chr14_70348619     AKia    A    C        1      2        2 
  14  chr14_70348619     AOna    A    C        1      2        2 
  14  chr14_70348619     ASom    A    C        0      0        2 
  14  chr14_70348619     HCab    A    C        0      0        2 
  14  chr14_70348619     HPrz    A    C        0      0        2 
  14  chr14_70348619     ZBoe    A    C        0      0        2 
  14  chr14_70348619     ZGre    A    C        1      2        2 
  14  chr14_70348619     ZHar    A    C        0      0        2 
  14  chr14_70348619   Sample    A    C        0      0        2 
  14  chr14_70354164     AAsi    T    G        0      0        2 
  14  chr14_70354164     AKia    T    G        0      0        2 
  14  chr14_70354164     AOna    T    G      0.5      1        2 
  14  chr14_70354164     ASom    T    G        0      0        2 
  14  chr14_70354164     HCab    T    G        0      0        2 
  14  chr14_70354164     HPrz    T    G        0      0        2 
  14  chr14_70354164     ZBoe    T    G        0      0        2 
  14  chr14_70354164     ZGre    T    G        0      0        2 
  14  chr14_70354164     ZHar    T    G        0      0        2 
  14  chr14_70354164   Sample    T    G        0      0        2 
  14  chr14_70360386     AAsi    T    C        0      0        2 
  14  chr14_70360386     AKia    T    C        0      0        2 
  14  chr14_70360386     AOna    T    C        0      0        2 
  14  chr14_70360386     ASom    T    C        0      0        2 
  14  chr14_70360386     HCab    T    C        1      2        2 
  14  chr14_70360386     HPrz    T    C        1      2        2 
  14  chr14_70360386     ZBoe    T    C        0      0        2 
  14  chr14_70360386     ZGre    T    C        0      0        2 
  14  chr14_70360386     ZHar    T    C        0      0        2 
  14  chr14_70360386   Sample    T    C        1      2        2 
  14  chr14_70360885     AAsi    G    A        0      0        2 
  14  chr14_70360885     AKia    G    A      0.5      1        2 
  14  chr14_70360885     AOna    G    A        0      0        2 
  14  chr14_70360885     ASom    G    A        0      0        2 
  14  chr14_70360885     HCab    G    A        0      0        2 
  14  chr14_70360885     HPrz    G    A        0      0        2 
  14  chr14_70360885     ZBoe    G    A        0      0        2 
  14  chr14_70360885     ZGre    G    A        0      0        2 
  14  chr14_70360885     ZHar    G    A        0      0        2 
  14  chr14_70360885   Sample    G    A        0      0        2 
  14  chr14_70364334     AAsi    G    C        0      0        2 
  14  chr14_70364334     AKia    G    C        0      0        2 
  14  chr14_70364334     AOna    G    C      0.5      1        2 
  14  chr14_70364334     ASom    G    C        0      0        2 
  14  chr14_70364334     HCab    G    C        0      0        2 
  14  chr14_70364334     HPrz    G    C        0      0        2 
  14  chr14_70364334     ZBoe    G    C        0      0        2 
  14  chr14_70364334     ZGre    G    C        0      0        2 
  14  chr14_70364334     ZHar    G    C        0      0        2 
  14  chr14_70364334   Sample    G    C        0      0        2 
  14  chr14_70366207     AAsi    A    G        0      0        2 
  14  chr14_70366207     AKia    A    G        0      0        2 
  14  chr14_70366207     AOna    A    G        0      0        2 
  14  chr14_70366207     ASom    A    G        0      0        2 
  14  chr14_70366207     HCab    A    G        1      2        2 
  14  chr14_70366207     HPrz    A    G        1      2        2 
  14  chr14_70366207     ZBoe    A    G        0      0        2 
  14  chr14_70366207     ZGre    A    G        0      0        2 
  14  chr14_70366207     ZHar    A    G        0      0        2 
  14  chr14_70366207   Sample    A    G        1      2        2 
  14  chr14_70380523     AAsi    A    G        0      0        2 
  14  chr14_70380523     AKia    A    G        0      0        2 
  14  chr14_70380523     AOna    A    G        0      0        2 
  14  chr14_70380523     ASom    A    G        0      0        2 
  14  chr14_70380523     HCab    A    G      0.5      1        2 
  14  chr14_70380523     HPrz    A    G        1      2        2 
  14  chr14_70380523     ZBoe    A    G        0      0        2 
  14  chr14_70380523     ZGre    A    G        0      0        2 
  14  chr14_70380523     ZHar    A    G        0      0        2 
  14  chr14_70380523   Sample    A    G        1      2        2 
  14  chr14_70384260     AAsi    A    G        0      0        2 
  14  chr14_70384260     AKia    A    G        0      0        2 
  14  chr14_70384260     AOna    A    G        0      0        2 
  14  chr14_70384260     ASom    A    G        1      2        2 
  14  chr14_70384260     HCab    A    G        0      0        2 
  14  chr14_70384260     HPrz    A    G        0      0        2 
  14  chr14_70384260     ZBoe    A    G        0      0        2 
  14  chr14_70384260     ZGre    A    G        0      0        2 
  14  chr14_70384260     ZHar    A    G        0      0        2 
  14  chr14_70384260   Sample    A    G        0      0        2 
  14  chr14_70391434     AAsi    A    G        0      0        2 
  14  chr14_70391434     AKia    A    G        0      0        2 
  14  chr14_70391434     AOna    A    G      0.5      1        2 
  14  chr14_70391434     ASom    A    G        0      0        2 
  14  chr14_70391434     HCab    A    G        0      0        2 
  14  chr14_70391434     HPrz    A    G        0      0        2 
  14  chr14_70391434     ZBoe    A    G        0      0        2 
  14  chr14_70391434     ZGre    A    G        0      0        2 
  14  chr14_70391434     ZHar    A    G        0      0        2 
  14  chr14_70391434   Sample    A    G        0      0        2 
  14  chr14_70393662     AAsi    C    T        0      0        2 
  14  chr14_70393662     AKia    C    T        0      0        2 
  14  chr14_70393662     AOna    C    T        1      2        2 
  14  chr14_70393662     ASom    C    T        0      0        2 
  14  chr14_70393662     HCab    C    T        0      0        2 
  14  chr14_70393662     HPrz    C    T        0      0        2 
  14  chr14_70393662     ZBoe    C    T        0      0        2 
  14  chr14_70393662     ZGre    C    T        0      0        2 
  14  chr14_70393662     ZHar    C    T        0      0        2 
  14  chr14_70393662   Sample    C    T        0      0        2 
  14  chr14_70402597     AAsi    C    T        0      0        2 
  14  chr14_70402597     AKia    C    T        0      0        2 
  14  chr14_70402597     AOna    C    T        0      0        2 
  14  chr14_70402597     ASom    C    T        0      0        2 
  14  chr14_70402597     HCab    C    T      0.5      1        2 
  14  chr14_70402597     HPrz    C    T        0      0        2 
  14  chr14_70402597     ZBoe    C    T        0      0        2 
  14  chr14_70402597     ZGre    C    T        0      0        2 
  14  chr14_70402597     ZHar    C    T        0      0        2 
  14  chr14_70402597   Sample    C    T        0      0        2 
  14  chr14_70405009     AAsi    T    C        0      0        2 
  14  chr14_70405009     AKia    T    C        0      0        2 
  14  chr14_70405009     AOna    T    C        0      0        2 
  14  chr14_70405009     ASom    T    C        0      0        2 
  14  chr14_70405009     HCab    T    C      0.5      1        2 
  14  chr14_70405009     HPrz    T    C      0.5      1        2 
  14  chr14_70405009     ZBoe    T    C        0      0        2 
  14  chr14_70405009     ZGre    T    C        0      0        2 
  14  chr14_70405009     ZHar    T    C        0      0        2 
  14  chr14_70405009   Sample    T    C        0      0        2 
  14  chr14_70407930     AAsi    C    T        1      2        2 
  14  chr14_70407930     AKia    C    T        0      0        2 
  14  chr14_70407930     AOna    C    T        0      0        2 
  14  chr14_70407930     ASom    C    T        1      2        2 
  14  chr14_70407930     HCab    C    T        0      0        2 
  14  chr14_70407930     HPrz    C    T        0      0        2 
  14  chr14_70407930     ZBoe    C    T        1      2        2 
  14  chr14_70407930     ZGre    C    T        1      2        2 
  14  chr14_70407930     ZHar    C    T        1      2        2 
  14  chr14_70407930   Sample    C    T        0      0        2 
  14  chr14_70412907     AAsi    G    T        0      0        2 
  14  chr14_70412907     AKia    G    T        0      0        2 
  14  chr14_70412907     AOna    G    T        0      0        2 
  14  chr14_70412907     ASom    G    T        0      0        2 
  14  chr14_70412907     HCab    G    T        0      0        2 
  14  chr14_70412907     HPrz    G    T        0      0        2 
  14  chr14_70412907     ZBoe    G    T        0      0        2 
  14  chr14_70412907     ZGre    G    T        0      0        2 
  14  chr14_70412907     ZHar    G    T        1      2        2 
  14  chr14_70412907   Sample    G    T        0      0        2 
  14  chr14_70415883     AAsi    C    T        0      0        2 
  14  chr14_70415883     AKia    C    T      0.5      1        2 
  14  chr14_70415883     AOna    C    T        0      0        2 
  14  chr14_70415883     ASom    C    T        0      0        2 
  14  chr14_70415883     HCab    C    T        0      0        2 
  14  chr14_70415883     HPrz    C    T        0      0        2 
  14  chr14_70415883     ZBoe    C    T        0      0        2 
  14  chr14_70415883     ZGre    C    T        0      0        2 
  14  chr14_70415883     ZHar    C    T        0      0        2 
  14  chr14_70415883   Sample    C    T        0      0        2 
  14  chr14_70420557     AAsi    C    T        0      0        2 
  14  chr14_70420557     AKia    C    T        0      0        2 
  14  chr14_70420557     AOna    C    T        0      0        2 
  14  chr14_70420557     ASom    C    T        0      0        2 
  14  chr14_70420557     HCab    C    T        0      0        2 
  14  chr14_70420557     HPrz    C    T        0      0        2 
  14  chr14_70420557     ZBoe    C    T        0      0        2 
  14  chr14_70420557     ZGre    C    T        0      0        2 
  14  chr14_70420557     ZHar    C    T        1      2        2 
  14  chr14_70420557   Sample    C    T        0      0        2 
  14  chr14_70442865     AAsi    T    C        0      0        2 
  14  chr14_70442865     AKia    T    C        0      0        2 
  14  chr14_70442865     AOna    T    C        0      0        2 
  14  chr14_70442865     ASom    T    C        0      0        2 
  14  chr14_70442865     HCab    T    C        0      0        2 
  14  chr14_70442865     HPrz    T    C        0      0        2 
  14  chr14_70442865     ZBoe    T    C      0.5      1        2 
  14  chr14_70442865     ZGre    T    C        0      0        2 
  14  chr14_70442865     ZHar    T    C        0      0        2 
  14  chr14_70442865   Sample    T    C        0      0        2 
  14  chr14_70446321     AAsi    G    A        0      0        2 
  14  chr14_70446321     AKia    G    A        0      0        2 
  14  chr14_70446321     AOna    G    A        0      0        2 
  14  chr14_70446321     ASom    G    A        0      0        2 
  14  chr14_70446321     HCab    G    A        0      0        2 
  14  chr14_70446321     HPrz    G    A        0      0        2 
  14  chr14_70446321     ZBoe    G    A      0.5      1        2 
  14  chr14_70446321     ZGre    G    A        0      0        2 
  14  chr14_70446321     ZHar    G    A        0      0        2 
  14  chr14_70446321   Sample    G    A        0      0        2 
  14  chr14_70451149     AAsi    G    A        0      0        2 
  14  chr14_70451149     AKia    G    A        0      0        2 
  14  chr14_70451149     AOna    G    A        0      0        2 
  14  chr14_70451149     ASom    G    A        0      0        2 
  14  chr14_70451149     HCab    G    A        1      2        2 
  14  chr14_70451149     HPrz    G    A        1      2        2 
  14  chr14_70451149     ZBoe    G    A        0      0        2 
  14  chr14_70451149     ZGre    G    A        0      0        2 
  14  chr14_70451149     ZHar    G    A        0      0        2 
  14  chr14_70451149   Sample    G    A        1      2        2 
  14  chr14_70461787     AAsi    A    G        1      2        2 
  14  chr14_70461787     AKia    A    G        0      0        2 
  14  chr14_70461787     AOna    A    G        0      0        2 
  14  chr14_70461787     ASom    A    G        1      2        2 
  14  chr14_70461787     HCab    A    G        0      0        2 
  14  chr14_70461787     HPrz    A    G        0      0        2 
  14  chr14_70461787     ZBoe    A    G        0      0        2 
  14  chr14_70461787     ZGre    A    G        0      0        2 
  14  chr14_70461787     ZHar    A    G        0      0        2 
  14  chr14_70461787   Sample    A    G        0      0        2 
  14  chr14_70463088     AAsi    C    T        1      2        2 
  14  chr14_70463088     AKia    C    T        0      0        2 
  14  chr14_70463088     AOna    C    T        0      0        2 
  14  chr14_70463088     ASom    C    T        1      2        2 
  14  chr14_70463088     HCab    C    T        0      0        2 
  14  chr14_70463088     HPrz    C    T        0      0        2 
  14  chr14_70463088     ZBoe    C    T        0      0        2 
  14  chr14_70463088     ZGre    C    T        0      0        2 
  14  chr14_70463088     ZHar    C    T        0      0        2 
  14  chr14_70463088   Sample    C    T        0      0        2 
  14  chr14_70469666     AAsi    G    A        1      2        2 
  14  chr14_70469666     AKia    G    A        0      0        2 
  14  chr14_70469666     AOna    G    A        0      0        2 
  14  chr14_70469666     ASom    G    A        0      0        2 
  14  chr14_70469666     HCab    G    A        0      0        2 
  14  chr14_70469666     HPrz    G    A        0      0        2 
  14  chr14_70469666     ZBoe    G    A        0      0        2 
  14  chr14_70469666     ZGre    G    A        0      0        2 
  14  chr14_70469666     ZHar    G    A        0      0        2 
  14  chr14_70469666   Sample    G    A        0      0        2 
  14  chr14_70480736     AAsi    G    A        0      0        2 
  14  chr14_70480736     AKia    G    A        0      0        2 
  14  chr14_70480736     AOna    G    A        0      0        2 
  14  chr14_70480736     ASom    G    A        0      0        2 
  14  chr14_70480736     HCab    G    A        0      0        2 
  14  chr14_70480736     HPrz    G    A        0      0        2 
  14  chr14_70480736     ZBoe    G    A      0.5      1        2 
  14  chr14_70480736     ZGre    G    A        0      0        2 
  14  chr14_70480736     ZHar    G    A        0      0        2 
  14  chr14_70480736   Sample    G    A        0      0        2 
  14  chr14_70494861     AAsi    A    G        0      0        2 
  14  chr14_70494861     AKia    A    G        0      0        2 
  14  chr14_70494861     AOna    A    G        0      0        2 
  14  chr14_70494861     ASom    A    G        0      0        2 
  14  chr14_70494861     HCab    A    G        0      0        2 
  14  chr14_70494861     HPrz    A    G        0      0        2 
  14  chr14_70494861     ZBoe    A    G      0.5      1        2 
  14  chr14_70494861     ZGre    A    G        0      0        2 
  14  chr14_70494861     ZHar    A    G        0      0        2 
  14  chr14_70494861   Sample    A    G        0      0        2 
  14  chr14_70495273     AAsi    G    C        0      0        2 
  14  chr14_70495273     AKia    G    C        0      0        2 
  14  chr14_70495273     AOna    G    C        0      0        2 
  14  chr14_70495273     ASom    G    C        1      2        2 
  14  chr14_70495273     HCab    G    C        0      0        2 
  14  chr14_70495273     HPrz    G    C        0      0        2 
  14  chr14_70495273     ZBoe    G    C        0      0        2 
  14  chr14_70495273     ZGre    G    C        0      0        2 
  14  chr14_70495273     ZHar    G    C        0      0        2 
  14  chr14_70495273   Sample    G    C        0      0        2 
  14  chr14_70499279     AAsi    A    G        0      0        2 
  14  chr14_70499279     AKia    A    G        0      0        2 
  14  chr14_70499279     AOna    A    G        0      0        2 
  14  chr14_70499279     ASom    A    G        0      0        2 
  14  chr14_70499279     HCab    A    G        0      0        2 
  14  chr14_70499279     HPrz    A    G        0      0        2 
  14  chr14_70499279     ZBoe    A    G        0      0        2 
  14  chr14_70499279     ZGre    A    G      0.5      1        2 
  14  chr14_70499279     ZHar    A    G        0      0        2 
  14  chr14_70499279   Sample    A    G        0      0        2 
  14  chr14_70508622     AAsi    A    G        0      0        2 
  14  chr14_70508622     AKia    A    G        0      0        2 
  14  chr14_70508622     AOna    A    G        0      0        2 
  14  chr14_70508622     ASom    A    G        1      2        2 
  14  chr14_70508622     HCab    A    G        0      0        2 
  14  chr14_70508622     HPrz    A    G        0      0        2 
  14  chr14_70508622     ZBoe    A    G        0      0        2 
  14  chr14_70508622     ZGre    A    G        0      0        2 
  14  chr14_70508622     ZHar    A    G        0      0        2 
  14  chr14_70508622   Sample    A    G        0      0        2 
  14  chr14_70512187     AAsi    C    G        0      0        2 
  14  chr14_70512187     AKia    C    G      0.5      1        2 
  14  chr14_70512187     AOna    C    G        0      0        2 
  14  chr14_70512187     ASom    C    G        0      0        2 
  14  chr14_70512187     HCab    C    G        0      0        2 
  14  chr14_70512187     HPrz    C    G        0      0        2 
  14  chr14_70512187     ZBoe    C    G        0      0        2 
  14  chr14_70512187     ZGre    C    G        0      0        2 
  14  chr14_70512187     ZHar    C    G        0      0        2 
  14  chr14_70512187   Sample    C    G        0      0        2 
  14  chr14_70523982     AAsi    C    G        0      0        2 
  14  chr14_70523982     AKia    C    G      0.5      1        2 
  14  chr14_70523982     AOna    C    G        0      0        2 
  14  chr14_70523982     ASom    C    G        0      0        2 
  14  chr14_70523982     HCab    C    G        0      0        2 
  14  chr14_70523982     HPrz    C    G        0      0        2 
  14  chr14_70523982     ZBoe    C    G        0      0        2 
  14  chr14_70523982     ZGre    C    G        0      0        2 
  14  chr14_70523982     ZHar    C    G        0      0        2 
  14  chr14_70523982   Sample    C    G        0      0        2 
  14  chr14_70526763     AAsi    A    G        0      0        2 
  14  chr14_70526763     AKia    A    G        0      0        2 
  14  chr14_70526763     AOna    A    G        0      0        2 
  14  chr14_70526763     ASom    A    G        0      0        2 
  14  chr14_70526763     HCab    A    G        1      2        2 
  14  chr14_70526763     HPrz    A    G        1      2        2 
  14  chr14_70526763     ZBoe    A    G        0      0        2 
  14  chr14_70526763     ZGre    A    G        0      0        2 
  14  chr14_70526763     ZHar    A    G        0      0        2 
  14  chr14_70526763   Sample    A    G        1      2        2 
  14  chr14_70527891     AAsi    G    A        0      0        2 
  14  chr14_70527891     AKia    G    A        0      0        2 
  14  chr14_70527891     AOna    G    A        0      0        2 
  14  chr14_70527891     ASom    G    A        1      2        2 
  14  chr14_70527891     HCab    G    A        0      0        2 
  14  chr14_70527891     HPrz    G    A        0      0        2 
  14  chr14_70527891     ZBoe    G    A        0      0        2 
  14  chr14_70527891     ZGre    G    A        0      0        2 
  14  chr14_70527891     ZHar    G    A        0      0        2 
  14  chr14_70527891   Sample    G    A        0      0        2 
  14  chr14_70539158     AAsi    A    G        1      2        2 
  14  chr14_70539158     AKia    A    G        0      0        2 
  14  chr14_70539158     AOna    A    G        0      0        2 
  14  chr14_70539158     ASom    A    G        0      0        2 
  14  chr14_70539158     HCab    A    G        0      0        2 
  14  chr14_70539158     HPrz    A    G        0      0        2 
  14  chr14_70539158     ZBoe    A    G        0      0        2 
  14  chr14_70539158     ZGre    A    G      0.5      1        2 
  14  chr14_70539158     ZHar    A    G        0      0        2 
  14  chr14_70539158   Sample    A    G        0      0        2 
  14  chr14_70568770     AAsi    T    C        0      0        2 
  14  chr14_70568770     AKia    T    C        0      0        2 
  14  chr14_70568770     AOna    T    C        0      0        2 
  14  chr14_70568770     ASom    T    C        1      2        2 
  14  chr14_70568770     HCab    T    C        0      0        2 
  14  chr14_70568770     HPrz    T    C        0      0        2 
  14  chr14_70568770     ZBoe    T    C        0      0        2 
  14  chr14_70568770     ZGre    T    C        0      0        2 
  14  chr14_70568770     ZHar    T    C        0      0        2 
  14  chr14_70568770   Sample    T    C        0      0        2 
  14  chr14_70576273     AAsi    C    A        0      0        2 
  14  chr14_70576273     AKia    C    A        0      0        2 
  14  chr14_70576273     AOna    C    A        0      0        2 
  14  chr14_70576273     ASom    C    A        0      0        2 
  14  chr14_70576273     HCab    C    A        0      0        2 
  14  chr14_70576273     HPrz    C    A        0      0        2 
  14  chr14_70576273     ZBoe    C    A        1      2        2 
  14  chr14_70576273     ZGre    C    A        0      0        2 
  14  chr14_70576273     ZHar    C    A        0      0        2 
  14  chr14_70576273   Sample    C    A        0      0        2 
  14  chr14_70579333     AAsi    C    G        0      0        2 
  14  chr14_70579333     AKia    C    G        0      0        2 
  14  chr14_70579333     AOna    C    G        0      0        2 
  14  chr14_70579333     ASom    C    G        0      0        2 
  14  chr14_70579333     HCab    C    G        1      2        2 
  14  chr14_70579333     HPrz    C    G        1      2        2 
  14  chr14_70579333     ZBoe    C    G        0      0        2 
  14  chr14_70579333     ZGre    C    G        0      0        2 
  14  chr14_70579333     ZHar    C    G        0      0        2 
  14  chr14_70579333   Sample    C    G        1      2        2 
  14  chr14_70584480     AAsi    G    A        0      0        2 
  14  chr14_70584480     AKia    G    A        0      0        2 
  14  chr14_70584480     AOna    G    A        0      0        2 
  14  chr14_70584480     ASom    G    A        0      0        2 
  14  chr14_70584480     HCab    G    A        0      0        2 
  14  chr14_70584480     HPrz    G    A        0      0        2 
  14  chr14_70584480     ZBoe    G    A        0      0        2 
  14  chr14_70584480     ZGre    G    A      0.5      1        2 
  14  chr14_70584480     ZHar    G    A        0      0        2 
  14  chr14_70584480   Sample    G    A        0      0        2 
  14  chr14_70587700     AAsi    T    A        0      0        2 
  14  chr14_70587700     AKia    T    A        0      0        2 
  14  chr14_70587700     AOna    T    A        0      0        2 
  14  chr14_70587700     ASom    T    A        0      0        2 
  14  chr14_70587700     HCab    T    A        0      0        2 
  14  chr14_70587700     HPrz    T    A        0      0        2 
  14  chr14_70587700     ZBoe    T    A        0      0        2 
  14  chr14_70587700     ZGre    T    A      0.5      1        2 
  14  chr14_70587700     ZHar    T    A        0      0        2 
  14  chr14_70587700   Sample    T    A        0      0        2 
  14  chr14_70588473     AAsi    A    G        0      0        2 
  14  chr14_70588473     AKia    A    G        0      0        2 
  14  chr14_70588473     AOna    A    G        0      0        2 
  14  chr14_70588473     ASom    A    G        0      0        2 
  14  chr14_70588473     HCab    A    G        0      0        2 
  14  chr14_70588473     HPrz    A    G        0      0        2 
  14  chr14_70588473     ZBoe    A    G        0      0        2 
  14  chr14_70588473     ZGre    A    G      0.5      1        2 
  14  chr14_70588473     ZHar    A    G        0      0        2 
  14  chr14_70588473   Sample    A    G        0      0        2 
  14  chr14_70599058     AAsi    C    T        0      0        2 
  14  chr14_70599058     AKia    C    T        0      0        2 
  14  chr14_70599058     AOna    C    T        0      0        2 
  14  chr14_70599058     ASom    C    T        0      0        2 
  14  chr14_70599058     HCab    C    T        0      0        2 
  14  chr14_70599058     HPrz    C    T        0      0        2 
  14  chr14_70599058     ZBoe    C    T        1      2        2 
  14  chr14_70599058     ZGre    C    T        0      0        2 
  14  chr14_70599058     ZHar    C    T        1      2        2 
  14  chr14_70599058   Sample    C    T        0      0        2 
  14  chr14_70603641     AAsi    C    A        0      0        2 
  14  chr14_70603641     AKia    C    A        0      0        2 
  14  chr14_70603641     AOna    C    A        1      2        2 
  14  chr14_70603641     ASom    C    A        0      0        2 
  14  chr14_70603641     HCab    C    A        0      0        2 
  14  chr14_70603641     HPrz    C    A        0      0        2 
  14  chr14_70603641     ZBoe    C    A        0      0        2 
  14  chr14_70603641     ZGre    C    A        0      0        2 
  14  chr14_70603641     ZHar    C    A        0      0        2 
  14  chr14_70603641   Sample    C    A        0      0        2 
  14  chr14_70605541     AAsi    T    C        0      0        2 
  14  chr14_70605541     AKia    T    C        0      0        2 
  14  chr14_70605541     AOna    T    C        0      0        2 
  14  chr14_70605541     ASom    T    C        0      0        2 
  14  chr14_70605541     HCab    T    C        0      0        2 
  14  chr14_70605541     HPrz    T    C        0      0        2 
  14  chr14_70605541     ZBoe    T    C      0.5      1        2 
  14  chr14_70605541     ZGre    T    C        0      0        2 
  14  chr14_70605541     ZHar    T    C        0      0        2 
  14  chr14_70605541   Sample    T    C        0      0        2 
  14  chr14_70614306     AAsi    C    T        0      0        2 
  14  chr14_70614306     AKia    C    T        0      0        2 
  14  chr14_70614306     AOna    C    T        0      0        2 
  14  chr14_70614306     ASom    C    T        0      0        2 
  14  chr14_70614306     HCab    C    T        0      0        2 
  14  chr14_70614306     HPrz    C    T        0      0        2 
  14  chr14_70614306     ZBoe    C    T        0      0        2 
  14  chr14_70614306     ZGre    C    T        0      0        2 
  14  chr14_70614306     ZHar    C    T        1      2        2 
  14  chr14_70614306   Sample    C    T        0      0        2 
  14  chr14_70617659     AAsi    T    C        0      0        2 
  14  chr14_70617659     AKia    T    C        0      0        2 
  14  chr14_70617659     AOna    T    C        0      0        2 
  14  chr14_70617659     ASom    T    C        0      0        2 
  14  chr14_70617659     HCab    T    C        0      0        2 
  14  chr14_70617659     HPrz    T    C        0      0        2 
  14  chr14_70617659     ZBoe    T    C        1      2        2 
  14  chr14_70617659     ZGre    T    C        1      2        2 
  14  chr14_70617659     ZHar    T    C        1      2        2 
  14  chr14_70617659   Sample    T    C        0      0        2 
  14  chr14_70623402     AAsi    T    C        0      0        2 
  14  chr14_70623402     AKia    T    C        0      0        2 
  14  chr14_70623402     AOna    T    C        0      0        2 
  14  chr14_70623402     ASom    T    C        0      0        2 
  14  chr14_70623402     HCab    T    C        1      2        2 
  14  chr14_70623402     HPrz    T    C        1      2        2 
  14  chr14_70623402     ZBoe    T    C        0      0        2 
  14  chr14_70623402     ZGre    T    C        0      0        2 
  14  chr14_70623402     ZHar    T    C        0      0        2 
  14  chr14_70623402   Sample    T    C        1      2        2 
  14  chr14_70635986     AAsi    G    A        0      0        2 
  14  chr14_70635986     AKia    G    A        0      0        2 
  14  chr14_70635986     AOna    G    A        0      0        2 
  14  chr14_70635986     ASom    G    A        0      0        2 
  14  chr14_70635986     HCab    G    A        0      0        2 
  14  chr14_70635986     HPrz    G    A      0.5      1        2 
  14  chr14_70635986     ZBoe    G    A        0      0        2 
  14  chr14_70635986     ZGre    G    A        0      0        2 
  14  chr14_70635986     ZHar    G    A        0      0        2 
  14  chr14_70635986   Sample    G    A        0      0        2 
  14  chr14_70647878     AAsi    C    A        0      0        2 
  14  chr14_70647878     AKia    C    A        0      0        2 
  14  chr14_70647878     AOna    C    A        0      0        2 
  14  chr14_70647878     ASom    C    A        0      0        2 
  14  chr14_70647878     HCab    C    A        1      2        2 
  14  chr14_70647878     HPrz    C    A        1      2        2 
  14  chr14_70647878     ZBoe    C    A        0      0        2 
  14  chr14_70647878     ZGre    C    A        0      0        2 
  14  chr14_70647878     ZHar    C    A        0      0        2 
  14  chr14_70647878   Sample    C    A        1      2        2 
  14  chr14_70655189     AAsi    G    A        0      0        2 
  14  chr14_70655189     AKia    G    A        1      2        2 
  14  chr14_70655189     AOna    G    A        0      0        2 
  14  chr14_70655189     ASom    G    A        0      0        2 
  14  chr14_70655189     HCab    G    A        0      0        2 
  14  chr14_70655189     HPrz    G    A        0      0        2 
  14  chr14_70655189     ZBoe    G    A        0      0        2 
  14  chr14_70655189     ZGre    G    A        0      0        2 
  14  chr14_70655189     ZHar    G    A        0      0        2 
  14  chr14_70655189   Sample    G    A        0      0        2 
  14  chr14_70660844     AAsi    C    T        0      0        2 
  14  chr14_70660844     AKia    C    T        0      0        2 
  14  chr14_70660844     AOna    C    T        0      0        2 
  14  chr14_70660844     ASom    C    T        0      0        2 
  14  chr14_70660844     HCab    C    T        0      0        2 
  14  chr14_70660844     HPrz    C    T        0      0        2 
  14  chr14_70660844     ZBoe    C    T        0      0        2 
  14  chr14_70660844     ZGre    C    T        1      2        2 
  14  chr14_70660844     ZHar    C    T        0      0        2 
  14  chr14_70660844   Sample    C    T        0      0        2 
  14  chr14_70662045     AAsi    A    C        0      0        2 
  14  chr14_70662045     AKia    A    C        0      0        2 
  14  chr14_70662045     AOna    A    C        0      0        2 
  14  chr14_70662045     ASom    A    C        0      0        2 
  14  chr14_70662045     HCab    A    C        1      2        2 
  14  chr14_70662045     HPrz    A    C        1      2        2 
  14  chr14_70662045     ZBoe    A    C        0      0        2 
  14  chr14_70662045     ZGre    A    C        0      0        2 
  14  chr14_70662045     ZHar    A    C        0      0        2 
  14  chr14_70662045   Sample    A    C        1      2        2 
  14  chr14_70663442     AAsi    C    T        0      0        2 
  14  chr14_70663442     AKia    C    T        0      0        2 
  14  chr14_70663442     AOna    C    T        0      0        2 
  14  chr14_70663442     ASom    C    T        0      0        2 
  14  chr14_70663442     HCab    C    T        0      0        2 
  14  chr14_70663442     HPrz    C    T        0      0        2 
  14  chr14_70663442     ZBoe    C    T        0      0        2 
  14  chr14_70663442     ZGre    C    T      0.5      1        2 
  14  chr14_70663442     ZHar    C    T        0      0        2 
  14  chr14_70663442   Sample    C    T        0      0        2 
  14  chr14_70669599     AAsi    G    A        0      0        2 
  14  chr14_70669599     AKia    G    A        0      0        2 
  14  chr14_70669599     AOna    G    A      0.5      1        2 
  14  chr14_70669599     ASom    G    A        0      0        2 
  14  chr14_70669599     HCab    G    A        0      0        2 
  14  chr14_70669599     HPrz    G    A        0      0        2 
  14  chr14_70669599     ZBoe    G    A        0      0        2 
  14  chr14_70669599     ZGre    G    A        0      0        2 
  14  chr14_70669599     ZHar    G    A        0      0        2 
  14  chr14_70669599   Sample    G    A        0      0        2 
  14  chr14_70674707     AAsi    G    A        0      0        2 
  14  chr14_70674707     AKia    G    A        0      0        2 
  14  chr14_70674707     AOna    G    A        0      0        2 
  14  chr14_70674707     ASom    G    A        0      0        2 
  14  chr14_70674707     HCab    G    A        0      0        2 
  14  chr14_70674707     HPrz    G    A      0.5      1        2 
  14  chr14_70674707     ZBoe    G    A        0      0        2 
  14  chr14_70674707     ZGre    G    A        0      0        2 
  14  chr14_70674707     ZHar    G    A        0      0        2 
  14  chr14_70674707   Sample    G    A        0      0        2 
  14  chr14_70681388     AAsi    G    T        0      0        2 
  14  chr14_70681388     AKia    G    T        0      0        2 
  14  chr14_70681388     AOna    G    T        0      0        2 
  14  chr14_70681388     ASom    G    T        0      0        2 
  14  chr14_70681388     HCab    G    T        0      0        2 
  14  chr14_70681388     HPrz    G    T        0      0        2 
  14  chr14_70681388     ZBoe    G    T        1      2        2 
  14  chr14_70681388     ZGre    G    T        0      0        2 
  14  chr14_70681388     ZHar    G    T        0      0        2 
  14  chr14_70681388   Sample    G    T        0      0        2 
  14  chr14_70683065     AAsi    G    A        0      0        2 
  14  chr14_70683065     AKia    G    A        0      0        2 
  14  chr14_70683065     AOna    G    A        0      0        2 
  14  chr14_70683065     ASom    G    A        0      0        2 
  14  chr14_70683065     HCab    G    A        0      0        2 
  14  chr14_70683065     HPrz    G    A        0      0        2 
  14  chr14_70683065     ZBoe    G    A      0.5      1        2 
  14  chr14_70683065     ZGre    G    A        0      0        2 
  14  chr14_70683065     ZHar    G    A        0      0        2 
  14  chr14_70683065   Sample    G    A        0      0        2 
  14  chr14_70690100     AAsi    C    A        0      0        2 
  14  chr14_70690100     AKia    C    A        0      0        2 
  14  chr14_70690100     AOna    C    A        0      0        2 
  14  chr14_70690100     ASom    C    A        0      0        2 
  14  chr14_70690100     HCab    C    A        0      0        2 
  14  chr14_70690100     HPrz    C    A        0      0        2 
  14  chr14_70690100     ZBoe    C    A        0      0        2 
  14  chr14_70690100     ZGre    C    A        0      0        2 
  14  chr14_70690100     ZHar    C    A        1      2        2 
  14  chr14_70690100   Sample    C    A        0      0        2 
  14  chr14_70690900     AAsi    C    G        0      0        2 
  14  chr14_70690900     AKia    C    G        0      0        2 
  14  chr14_70690900     AOna    C    G        0      0        2 
  14  chr14_70690900     ASom    C    G        0      0        2 
  14  chr14_70690900     HCab    C    G        1      2        2 
  14  chr14_70690900     HPrz    C    G        1      2        2 
  14  chr14_70690900     ZBoe    C    G        0      0        2 
  14  chr14_70690900     ZGre    C    G        0      0        2 
  14  chr14_70690900     ZHar    C    G        0      0        2 
  14  chr14_70690900   Sample    C    G        1      2        2 
  14  chr14_70695442     AAsi    G    A        0      0        2 
  14  chr14_70695442     AKia    G    A        0      0        2 
  14  chr14_70695442     AOna    G    A        0      0        2 
  14  chr14_70695442     ASom    G    A        0      0        2 
  14  chr14_70695442     HCab    G    A        0      0        2 
  14  chr14_70695442     HPrz    G    A        0      0        2 
  14  chr14_70695442     ZBoe    G    A      0.5      1        2 
  14  chr14_70695442     ZGre    G    A        0      0        2 
  14  chr14_70695442     ZHar    G    A        0      0        2 
  14  chr14_70695442   Sample    G    A        0      0        2 
  14  chr14_70700564     AAsi    A    G        0      0        2 
  14  chr14_70700564     AKia    A    G      0.5      1        2 
  14  chr14_70700564     AOna    A    G        0      0        2 
  14  chr14_70700564     ASom    A    G        0      0        2 
  14  chr14_70700564     HCab    A    G        0      0        2 
  14  chr14_70700564     HPrz    A    G        0      0        2 
  14  chr14_70700564     ZBoe    A    G        0      0        2 
  14  chr14_70700564     ZGre    A    G        0      0        2 
  14  chr14_70700564     ZHar    A    G        0      0        2 
  14  chr14_70700564   Sample    A    G        0      0        2 
  14  chr14_70707905     AAsi    T    C        0      0        2 
  14  chr14_70707905     AKia    T    C        0      0        2 
  14  chr14_70707905     AOna    T    C        0      0        2 
  14  chr14_70707905     ASom    T    C        1      2        2 
  14  chr14_70707905     HCab    T    C        0      0        2 
  14  chr14_70707905     HPrz    T    C        0      0        2 
  14  chr14_70707905     ZBoe    T    C        0      0        2 
  14  chr14_70707905     ZGre    T    C        0      0        2 
  14  chr14_70707905     ZHar    T    C        0      0        2 
  14  chr14_70707905   Sample    T    C        0      0        2 
  14  chr14_70713304     AAsi    G    A        0      0        2 
  14  chr14_70713304     AKia    G    A        1      2        2 
  14  chr14_70713304     AOna    G    A        0      0        2 
  14  chr14_70713304     ASom    G    A        0      0        2 
  14  chr14_70713304     HCab    G    A        0      0        2 
  14  chr14_70713304     HPrz    G    A        0      0        2 
  14  chr14_70713304     ZBoe    G    A        0      0        2 
  14  chr14_70713304     ZGre    G    A        0      0        2 
  14  chr14_70713304     ZHar    G    A        0      0        2 
  14  chr14_70713304   Sample    G    A        0      0        2 
  14  chr14_70719610     AAsi    T    C        0      0        2 
  14  chr14_70719610     AKia    T    C        0      0        2 
  14  chr14_70719610     AOna    T    C        0      0        2 
  14  chr14_70719610     ASom    T    C        0      0        2 
  14  chr14_70719610     HCab    T    C        0      0        2 
  14  chr14_70719610     HPrz    T    C        0      0        2 
  14  chr14_70719610     ZBoe    T    C      0.5      1        2 
  14  chr14_70719610     ZGre    T    C        0      0        2 
  14  chr14_70719610     ZHar    T    C        0      0        2 
  14  chr14_70719610   Sample    T    C        0      0        2 
  14  chr14_70719899     AAsi    A    G        0      0        2 
  14  chr14_70719899     AKia    A    G        0      0        2 
  14  chr14_70719899     AOna    A    G        0      0        2 
  14  chr14_70719899     ASom    A    G        0      0        2 
  14  chr14_70719899     HCab    A    G        0      0        2 
  14  chr14_70719899     HPrz    A    G        0      0        2 
  14  chr14_70719899     ZBoe    A    G        0      0        2 
  14  chr14_70719899     ZGre    A    G        0      0        2 
  14  chr14_70719899     ZHar    A    G        1      2        2 
  14  chr14_70719899   Sample    A    G        0      0        2 
  14  chr14_70726583     AAsi    C    A        0      0        2 
  14  chr14_70726583     AKia    C    A        0      0        2 
  14  chr14_70726583     AOna    C    A        1      2        2 
  14  chr14_70726583     ASom    C    A        0      0        2 
  14  chr14_70726583     HCab    C    A        0      0        2 
  14  chr14_70726583     HPrz    C    A        0      0        2 
  14  chr14_70726583     ZBoe    C    A        0      0        2 
  14  chr14_70726583     ZGre    C    A        0      0        2 
  14  chr14_70726583     ZHar    C    A        0      0        2 
  14  chr14_70726583   Sample    C    A        0      0        2 
  14  chr14_70728259     AAsi    C    A        1      2        2 
  14  chr14_70728259     AKia    C    A        0      0        2 
  14  chr14_70728259     AOna    C    A        0      0        2 
  14  chr14_70728259     ASom    C    A        1      2        2 
  14  chr14_70728259     HCab    C    A        0      0        2 
  14  chr14_70728259     HPrz    C    A        0      0        2 
  14  chr14_70728259     ZBoe    C    A        0      0        2 
  14  chr14_70728259     ZGre    C    A        0      0        2 
  14  chr14_70728259     ZHar    C    A        0      0        2 
  14  chr14_70728259   Sample    C    A        0      0        2 
  14  chr14_70739383     AAsi    G    A        0      0        2 
  14  chr14_70739383     AKia    G    A        0      0        2 
  14  chr14_70739383     AOna    G    A      0.5      1        2 
  14  chr14_70739383     ASom    G    A        0      0        2 
  14  chr14_70739383     HCab    G    A        0      0        2 
  14  chr14_70739383     HPrz    G    A        0      0        2 
  14  chr14_70739383     ZBoe    G    A        0      0        2 
  14  chr14_70739383     ZGre    G    A        0      0        2 
  14  chr14_70739383     ZHar    G    A        0      0        2 
  14  chr14_70739383   Sample    G    A        0      0        2 
  14  chr14_70739530     AAsi    G    A        0      0        2 
  14  chr14_70739530     AKia    G    A        0      0        2 
  14  chr14_70739530     AOna    G    A        0      0        2 
  14  chr14_70739530     ASom    G    A        0      0        2 
  14  chr14_70739530     HCab    G    A        0      0        2 
  14  chr14_70739530     HPrz    G    A        0      0        2 
  14  chr14_70739530     ZBoe    G    A        0      0        2 
  14  chr14_70739530     ZGre    G    A        0      0        2 
  14  chr14_70739530     ZHar    G    A        1      2        2 
  14  chr14_70739530   Sample    G    A        0      0        2 
  14  chr14_70739999     AAsi    C    T        0      0        2 
  14  chr14_70739999     AKia    C    T        0      0        2 
  14  chr14_70739999     AOna    C    T        0      0        2 
  14  chr14_70739999     ASom    C    T        0      0        2 
  14  chr14_70739999     HCab    C    T        0      0        2 
  14  chr14_70739999     HPrz    C    T        0      0        2 
  14  chr14_70739999     ZBoe    C    T        1      2        2 
  14  chr14_70739999     ZGre    C    T        1      2        2 
  14  chr14_70739999     ZHar    C    T        1      2        2 
  14  chr14_70739999   Sample    C    T        0      0        2 
  14  chr14_70744603     AAsi    T    C        0      0        2 
  14  chr14_70744603     AKia    T    C        0      0        2 
  14  chr14_70744603     AOna    T    C        0      0        2 
  14  chr14_70744603     ASom    T    C        0      0        2 
  14  chr14_70744603     HCab    T    C        0      0        2 
  14  chr14_70744603     HPrz    T    C        0      0        2 
  14  chr14_70744603     ZBoe    T    C      0.5      1        2 
  14  chr14_70744603     ZGre    T    C        0      0        2 
  14  chr14_70744603     ZHar    T    C        0      0        2 
  14  chr14_70744603   Sample    T    C        0      0        2 
  14  chr14_70751001     AAsi    T    G        1      2        2 
  14  chr14_70751001     AKia    T    G        0      0        2 
  14  chr14_70751001     AOna    T    G        0      0        2 
  14  chr14_70751001     ASom    T    G        1      2        2 
  14  chr14_70751001     HCab    T    G        0      0        2 
  14  chr14_70751001     HPrz    T    G        0      0        2 
  14  chr14_70751001     ZBoe    T    G        0      0        2 
  14  chr14_70751001     ZGre    T    G        0      0        2 
  14  chr14_70751001     ZHar    T    G        0      0        2 
  14  chr14_70751001   Sample    T    G        0      0        2 
  14  chr14_70764457     AAsi    G    A        0      0        2 
  14  chr14_70764457     AKia    G    A        0      0        2 
  14  chr14_70764457     AOna    G    A        0      0        2 
  14  chr14_70764457     ASom    G    A        0      0        2 
  14  chr14_70764457     HCab    G    A        0      0        2 
  14  chr14_70764457     HPrz    G    A        0      0        2 
  14  chr14_70764457     ZBoe    G    A        0      0        2 
  14  chr14_70764457     ZGre    G    A        0      0        2 
  14  chr14_70764457     ZHar    G    A      0.5      1        2 
  14  chr14_70764457   Sample    G    A        0      0        2 
  14  chr14_70765848     AAsi    C    A        0      0        2 
  14  chr14_70765848     AKia    C    A        0      0        2 
  14  chr14_70765848     AOna    C    A        0      0        2 
  14  chr14_70765848     ASom    C    A        1      2        2 
  14  chr14_70765848     HCab    C    A        0      0        2 
  14  chr14_70765848     HPrz    C    A        0      0        2 
  14  chr14_70765848     ZBoe    C    A        0      0        2 
  14  chr14_70765848     ZGre    C    A        0      0        2 
  14  chr14_70765848     ZHar    C    A        0      0        2 
  14  chr14_70765848   Sample    C    A        0      0        2 
  14  chr14_70776533     AAsi    G    A        0      0        2 
  14  chr14_70776533     AKia    G    A        0      0        2 
  14  chr14_70776533     AOna    G    A        0      0        2 
  14  chr14_70776533     ASom    G    A        0      0        2 
  14  chr14_70776533     HCab    G    A        0      0        2 
  14  chr14_70776533     HPrz    G    A        0      0        2 
  14  chr14_70776533     ZBoe    G    A        0      0        2 
  14  chr14_70776533     ZGre    G    A        1      2        2 
  14  chr14_70776533     ZHar    G    A        0      0        2 
  14  chr14_70776533   Sample    G    A        0      0        2 
  14  chr14_70781495     AAsi    C    A        0      0        2 
  14  chr14_70781495     AKia    C    A        0      0        2 
  14  chr14_70781495     AOna    C    A        0      0        2 
  14  chr14_70781495     ASom    C    A        0      0        2 
  14  chr14_70781495     HCab    C    A        1      2        2 
  14  chr14_70781495     HPrz    C    A        1      2        2 
  14  chr14_70781495     ZBoe    C    A        0      0        2 
  14  chr14_70781495     ZGre    C    A        0      0        2 
  14  chr14_70781495     ZHar    C    A        0      0        2 
  14  chr14_70781495   Sample    C    A        1      2        2 
  14  chr14_70785511     AAsi    A    G        0      0        2 
  14  chr14_70785511     AKia    A    G        0      0        2 
  14  chr14_70785511     AOna    A    G      0.5      1        2 
  14  chr14_70785511     ASom    A    G        0      0        2 
  14  chr14_70785511     HCab    A    G        0      0        2 
  14  chr14_70785511     HPrz    A    G        0      0        2 
  14  chr14_70785511     ZBoe    A    G        0      0        2 
  14  chr14_70785511     ZGre    A    G        0      0        2 
  14  chr14_70785511     ZHar    A    G        0      0        2 
  14  chr14_70785511   Sample    A    G        0      0        2 
  14  chr14_70786239     AAsi    C    G        0      0        2 
  14  chr14_70786239     AKia    C    G        0      0        2 
  14  chr14_70786239     AOna    C    G      0.5      1        2 
  14  chr14_70786239     ASom    C    G        0      0        2 
  14  chr14_70786239     HCab    C    G        0      0        2 
  14  chr14_70786239     HPrz    C    G        0      0        2 
  14  chr14_70786239     ZBoe    C    G        0      0        2 
  14  chr14_70786239     ZGre    C    G        0      0        2 
  14  chr14_70786239     ZHar    C    G        0      0        2 
  14  chr14_70786239   Sample    C    G        0      0        2 
  14  chr14_70787014     AAsi    T    C        0      0        2 
  14  chr14_70787014     AKia    T    C        0      0        2 
  14  chr14_70787014     AOna    T    C        0      0        2 
  14  chr14_70787014     ASom    T    C        0      0        2 
  14  chr14_70787014     HCab    T    C        0      0        2 
  14  chr14_70787014     HPrz    T    C        0      0        2 
  14  chr14_70787014     ZBoe    T    C      0.5      1        2 
  14  chr14_70787014     ZGre    T    C        0      0        2 
  14  chr14_70787014     ZHar    T    C        0      0        2 
  14  chr14_70787014   Sample    T    C        0      0        2 
  14  chr14_70788281     AAsi    T    G        0      0        2 
  14  chr14_70788281     AKia    T    G        1      2        2 
  14  chr14_70788281     AOna    T    G        0      0        2 
  14  chr14_70788281     ASom    T    G        0      0        2 
  14  chr14_70788281     HCab    T    G        0      0        2 
  14  chr14_70788281     HPrz    T    G        0      0        2 
  14  chr14_70788281     ZBoe    T    G        0      0        2 
  14  chr14_70788281     ZGre    T    G        0      0        2 
  14  chr14_70788281     ZHar    T    G        0      0        2 
  14  chr14_70788281   Sample    T    G        0      0        2 
  14  chr14_70796953     AAsi    G    T        0      0        2 
  14  chr14_70796953     AKia    G    T        0      0        2 
  14  chr14_70796953     AOna    G    T        0      0        2 
  14  chr14_70796953     ASom    G    T        0      0        2 
  14  chr14_70796953     HCab    G    T        1      2        2 
  14  chr14_70796953     HPrz    G    T        0      0        2 
  14  chr14_70796953     ZBoe    G    T        0      0        2 
  14  chr14_70796953     ZGre    G    T        0      0        2 
  14  chr14_70796953     ZHar    G    T        0      0        2 
  14  chr14_70796953   Sample    G    T        1      2        2 
  14  chr14_70797513     AAsi    A    G        0      0        2 
  14  chr14_70797513     AKia    A    G        0      0        2 
  14  chr14_70797513     AOna    A    G        0      0        2 
  14  chr14_70797513     ASom    A    G        0      0        2 
  14  chr14_70797513     HCab    A    G        0      0        2 
  14  chr14_70797513     HPrz    A    G        0      0        2 
  14  chr14_70797513     ZBoe    A    G        0      0        2 
  14  chr14_70797513     ZGre    A    G        1      2        2 
  14  chr14_70797513     ZHar    A    G        0      0        2 
  14  chr14_70797513   Sample    A    G        0      0        2 
  14  chr14_70799537     AAsi    A    G        0      0        2 
  14  chr14_70799537     AKia    A    G        0      0        2 
  14  chr14_70799537     AOna    A    G        0      0        2 
  14  chr14_70799537     ASom    A    G        0      0        2 
  14  chr14_70799537     HCab    A    G      0.5      1        2 
  14  chr14_70799537     HPrz    A    G        0      0        2 
  14  chr14_70799537     ZBoe    A    G        0      0        2 
  14  chr14_70799537     ZGre    A    G        0      0        2 
  14  chr14_70799537     ZHar    A    G        0      0        2 
  14  chr14_70799537   Sample    A    G        0      0        2 
  14  chr14_70800825     AAsi    T    C        0      0        2 
  14  chr14_70800825     AKia    T    C      0.5      1        2 
  14  chr14_70800825     AOna    T    C      0.5      1        2 
  14  chr14_70800825     ASom    T    C        0      0        2 
  14  chr14_70800825     HCab    T    C        0      0        2 
  14  chr14_70800825     HPrz    T    C        0      0        2 
  14  chr14_70800825     ZBoe    T    C        0      0        2 
  14  chr14_70800825     ZGre    T    C        0      0        2 
  14  chr14_70800825     ZHar    T    C        0      0        2 
  14  chr14_70800825   Sample    T    C        0      0        2 
  14  chr14_70802396     AAsi    G    T        0      0        2 
  14  chr14_70802396     AKia    G    T        0      0        2 
  14  chr14_70802396     AOna    G    T        0      0        2 
  14  chr14_70802396     ASom    G    T        0      0        2 
  14  chr14_70802396     HCab    G    T        0      0        2 
  14  chr14_70802396     HPrz    G    T        0      0        2 
  14  chr14_70802396     ZBoe    G    T      0.5      1        2 
  14  chr14_70802396     ZGre    G    T        0      0        2 
  14  chr14_70802396     ZHar    G    T        0      0        2 
  14  chr14_70802396   Sample    G    T        0      0        2 
  14  chr14_70807696     AAsi    A    G        0      0        2 
  14  chr14_70807696     AKia    A    G        0      0        2 
  14  chr14_70807696     AOna    A    G        0      0        2 
  14  chr14_70807696     ASom    A    G        0      0        2 
  14  chr14_70807696     HCab    A    G        1      2        2 
  14  chr14_70807696     HPrz    A    G        1      2        2 
  14  chr14_70807696     ZBoe    A    G        0      0        2 
  14  chr14_70807696     ZGre    A    G        0      0        2 
  14  chr14_70807696     ZHar    A    G        0      0        2 
  14  chr14_70807696   Sample    A    G        1      2        2 
  14  chr14_70809366     AAsi    T    A        0      0        2 
  14  chr14_70809366     AKia    T    A        0      0        2 
  14  chr14_70809366     AOna    T    A        0      0        2 
  14  chr14_70809366     ASom    T    A        0      0        2 
  14  chr14_70809366     HCab    T    A        1      2        2 
  14  chr14_70809366     HPrz    T    A      0.5      1        2 
  14  chr14_70809366     ZBoe    T    A        0      0        2 
  14  chr14_70809366     ZGre    T    A        0      0        2 
  14  chr14_70809366     ZHar    T    A        0      0        2 
  14  chr14_70809366   Sample    T    A        1      2        2 
  14  chr14_70813236     AAsi    T    G        0      0        2 
  14  chr14_70813236     AKia    T    G        0      0        2 
  14  chr14_70813236     AOna    T    G      0.5      1        2 
  14  chr14_70813236     ASom    T    G        0      0        2 
  14  chr14_70813236     HCab    T    G        0      0        2 
  14  chr14_70813236     HPrz    T    G        0      0        2 
  14  chr14_70813236     ZBoe    T    G        0      0        2 
  14  chr14_70813236     ZGre    T    G        0      0        2 
  14  chr14_70813236     ZHar    T    G        0      0        2 
  14  chr14_70813236   Sample    T    G        0      0        2 
  14  chr14_70827472     AAsi    G    A        0      0        2 
  14  chr14_70827472     AKia    G    A        0      0        2 
  14  chr14_70827472     AOna    G    A        0      0        2 
  14  chr14_70827472     ASom    G    A        0      0        2 
  14  chr14_70827472     HCab    G    A        1      2        2 
  14  chr14_70827472     HPrz    G    A        1      2        2 
  14  chr14_70827472     ZBoe    G    A        0      0        2 
  14  chr14_70827472     ZGre    G    A        0      0        2 
  14  chr14_70827472     ZHar    G    A        0      0        2 
  14  chr14_70827472   Sample    G    A        1      2        2 
  14  chr14_70828728     AAsi    A    G        0      0        2 
  14  chr14_70828728     AKia    A    G        0      0        2 
  14  chr14_70828728     AOna    A    G        0      0        2 
  14  chr14_70828728     ASom    A    G        0      0        2 
  14  chr14_70828728     HCab    A    G        1      2        2 
  14  chr14_70828728     HPrz    A    G        1      2        2 
  14  chr14_70828728     ZBoe    A    G        0      0        2 
  14  chr14_70828728     ZGre    A    G        0      0        2 
  14  chr14_70828728     ZHar    A    G        0      0        2 
  14  chr14_70828728   Sample    A    G        0      0        2 
  14  chr14_70835337     AAsi    C    G      0.5      1        2 
  14  chr14_70835337     AKia    C    G        1      2        2 
  14  chr14_70835337     AOna    C    G        0      0        2 
  14  chr14_70835337     ASom    C    G        0      0        2 
  14  chr14_70835337     HCab    C    G        1      2        2 
  14  chr14_70835337     HPrz    C    G        1      2        2 
  14  chr14_70835337     ZBoe    C    G        0      0        2 
  14  chr14_70835337     ZGre    C    G        0      0        2 
  14  chr14_70835337     ZHar    C    G        0      0        2 
  14  chr14_70835337   Sample    C    G        1      2        2 
  14  chr14_70835572     AAsi    A    C        0      0        2 
  14  chr14_70835572     AKia    A    C        0      0        2 
  14  chr14_70835572     AOna    A    C        0      0        2 
  14  chr14_70835572     ASom    A    C        0      0        2 
  14  chr14_70835572     HCab    A    C        1      2        2 
  14  chr14_70835572     HPrz    A    C        1      2        2 
  14  chr14_70835572     ZBoe    A    C        0      0        2 
  14  chr14_70835572     ZGre    A    C        0      0        2 
  14  chr14_70835572     ZHar    A    C        0      0        2 
  14  chr14_70835572   Sample    A    C        1      2        2 
  14  chr14_70843747     AAsi    G    T        0      0        2 
  14  chr14_70843747     AKia    G    T        0      0        2 
  14  chr14_70843747     AOna    G    T        0      0        2 
  14  chr14_70843747     ASom    G    T        0      0        2 
  14  chr14_70843747     HCab    G    T        1      2        2 
  14  chr14_70843747     HPrz    G    T        1      2        2 
  14  chr14_70843747     ZBoe    G    T        0      0        2 
  14  chr14_70843747     ZGre    G    T        0      0        2 
  14  chr14_70843747     ZHar    G    T        0      0        2 
  14  chr14_70843747   Sample    G    T        1      2        2 
  14  chr14_70845968     AAsi    C    T        0      0        2 
  14  chr14_70845968     AKia    C    T        0      0        2 
  14  chr14_70845968     AOna    C    T        0      0        2 
  14  chr14_70845968     ASom    C    T        0      0        2 
  14  chr14_70845968     HCab    C    T      0.5      1        2 
  14  chr14_70845968     HPrz    C    T      0.5      1        2 
  14  chr14_70845968     ZBoe    C    T        0      0        2 
  14  chr14_70845968     ZGre    C    T        0      0        2 
  14  chr14_70845968     ZHar    C    T        0      0        2 
  14  chr14_70845968   Sample    C    T        1      2        2 
  14  chr14_70849458     AAsi    T    A        0      0        2 
  14  chr14_70849458     AKia    T    A        0      0        2 
  14  chr14_70849458     AOna    T    A        0      0        2 
  14  chr14_70849458     ASom    T    A        0      0        2 
  14  chr14_70849458     HCab    T    A        0      0        2 
  14  chr14_70849458     HPrz    T    A        0      0        2 
  14  chr14_70849458     ZBoe    T    A        1      2        2 
  14  chr14_70849458     ZGre    T    A        1      2        2 
  14  chr14_70849458     ZHar    T    A        1      2        2 
  14  chr14_70849458   Sample    T    A        0      0        2 
  14  chr14_70862068     AAsi    A    G        0      0        2 
  14  chr14_70862068     AKia    A    G        1      2        2 
  14  chr14_70862068     AOna    A    G        0      0        2 
  14  chr14_70862068     ASom    A    G        0      0        2 
  14  chr14_70862068     HCab    A    G        0      0        2 
  14  chr14_70862068     HPrz    A    G        0      0        2 
  14  chr14_70862068     ZBoe    A    G        0      0        2 
  14  chr14_70862068     ZGre    A    G        0      0        2 
  14  chr14_70862068     ZHar    A    G        0      0        2 
  14  chr14_70862068   Sample    A    G        0      0        2 
  14  chr14_70868615     AAsi    T    C        0      0        2 
  14  chr14_70868615     AKia    T    C        0      0        2 
  14  chr14_70868615     AOna    T    C        0      0        2 
  14  chr14_70868615     ASom    T    C        0      0        2 
  14  chr14_70868615     HCab    T    C        1      2        2 
  14  chr14_70868615     HPrz    T    C        1      2        2 
  14  chr14_70868615     ZBoe    T    C        0      0        2 
  14  chr14_70868615     ZGre    T    C        0      0        2 
  14  chr14_70868615     ZHar    T    C        0      0        2 
  14  chr14_70868615   Sample    T    C        1      2        2 
  14  chr14_70870619     AAsi    A    G        0      0        2 
  14  chr14_70870619     AKia    A    G        1      2        2 
  14  chr14_70870619     AOna    A    G        1      2        2 
  14  chr14_70870619     ASom    A    G        0      0        2 
  14  chr14_70870619     HCab    A    G        0      0        2 
  14  chr14_70870619     HPrz    A    G        0      0        2 
  14  chr14_70870619     ZBoe    A    G        0      0        2 
  14  chr14_70870619     ZGre    A    G        0      0        2 
  14  chr14_70870619     ZHar    A    G        0      0        2 
  14  chr14_70870619   Sample    A    G        0      0        2 
  14  chr14_70871459     AAsi    C    A        0      0        2 
  14  chr14_70871459     AKia    C    A        0      0        2 
  14  chr14_70871459     AOna    C    A        0      0        2 
  14  chr14_70871459     ASom    C    A        0      0        2 
  14  chr14_70871459     HCab    C    A        0      0        2 
  14  chr14_70871459     HPrz    C    A      0.5      1        2 
  14  chr14_70871459     ZBoe    C    A        0      0        2 
  14  chr14_70871459     ZGre    C    A        0      0        2 
  14  chr14_70871459     ZHar    C    A        0      0        2 
  14  chr14_70871459   Sample    C    A        0      0        2 
  14  chr14_70877780     AAsi    C    A        0      0        2 
  14  chr14_70877780     AKia    C    A        1      2        2 
  14  chr14_70877780     AOna    C    A        1      2        2 
  14  chr14_70877780     ASom    C    A        0      0        2 
  14  chr14_70877780     HCab    C    A        0      0        2 
  14  chr14_70877780     HPrz    C    A        0      0        2 
  14  chr14_70877780     ZBoe    C    A        0      0        2 
  14  chr14_70877780     ZGre    C    A        0      0        2 
  14  chr14_70877780     ZHar    C    A        0      0        2 
  14  chr14_70877780   Sample    C    A        0      0        2 
  14  chr14_70878056     AAsi    G    A        0      0        2 
  14  chr14_70878056     AKia    G    A        1      2        2 
  14  chr14_70878056     AOna    G    A        0      0        2 
  14  chr14_70878056     ASom    G    A        0      0        2 
  14  chr14_70878056     HCab    G    A        0      0        2 
  14  chr14_70878056     HPrz    G    A        0      0        2 
  14  chr14_70878056     ZBoe    G    A        0      0        2 
  14  chr14_70878056     ZGre    G    A        0      0        2 
  14  chr14_70878056     ZHar    G    A        0      0        2 
  14  chr14_70878056   Sample    G    A        0      0        2 
  14  chr14_70880017     AAsi    C    G        0      0        2 
  14  chr14_70880017     AKia    C    G        0      0        2 
  14  chr14_70880017     AOna    C    G      0.5      1        2 
  14  chr14_70880017     ASom    C    G        0      0        2 
  14  chr14_70880017     HCab    C    G        0      0        2 
  14  chr14_70880017     HPrz    C    G        0      0        2 
  14  chr14_70880017     ZBoe    C    G        0      0        2 
  14  chr14_70880017     ZGre    C    G        0      0        2 
  14  chr14_70880017     ZHar    C    G        0      0        2 
  14  chr14_70880017   Sample    C    G        0      0        2 
  14  chr14_70882088     AAsi    C    T        0      0        2 
  14  chr14_70882088     AKia    C    T        0      0        2 
  14  chr14_70882088     AOna    C    T        0      0        2 
  14  chr14_70882088     ASom    C    T        0      0        2 
  14  chr14_70882088     HCab    C    T        1      2        2 
  14  chr14_70882088     HPrz    C    T        1      2        2 
  14  chr14_70882088     ZBoe    C    T        0      0        2 
  14  chr14_70882088     ZGre    C    T        0      0        2 
  14  chr14_70882088     ZHar    C    T        0      0        2 
  14  chr14_70882088   Sample    C    T        1      2        2 
  14  chr14_70896585     AAsi    C    T        0      0        2 
  14  chr14_70896585     AKia    C    T        0      0        2 
  14  chr14_70896585     AOna    C    T        0      0        2 
  14  chr14_70896585     ASom    C    T        0      0        2 
  14  chr14_70896585     HCab    C    T        0      0        2 
  14  chr14_70896585     HPrz    C    T        0      0        2 
  14  chr14_70896585     ZBoe    C    T      0.5      1        2 
  14  chr14_70896585     ZGre    C    T        0      0        2 
  14  chr14_70896585     ZHar    C    T        0      0        2 
  14  chr14_70896585   Sample    C    T        0      0        2 
  14  chr14_70900306     AAsi    G    A        0      0        2 
  14  chr14_70900306     AKia    G    A        0      0        2 
  14  chr14_70900306     AOna    G    A        0      0        2 
  14  chr14_70900306     ASom    G    A        0      0        2 
  14  chr14_70900306     HCab    G    A        1      2        2 
  14  chr14_70900306     HPrz    G    A      0.5      1        2 
  14  chr14_70900306     ZBoe    G    A        0      0        2 
  14  chr14_70900306     ZGre    G    A        0      0        2 
  14  chr14_70900306     ZHar    G    A        0      0        2 
  14  chr14_70900306   Sample    G    A        0      0        2 
  14  chr14_70905405     AAsi    G    T        0      0        2 
  14  chr14_70905405     AKia    G    T        0      0        2 
  14  chr14_70905405     AOna    G    T        0      0        2 
  14  chr14_70905405     ASom    G    T        0      0        2 
  14  chr14_70905405     HCab    G    T        0      0        2 
  14  chr14_70905405     HPrz    G    T        0      0        2 
  14  chr14_70905405     ZBoe    G    T      0.5      1        2 
  14  chr14_70905405     ZGre    G    T        0      0        2 
  14  chr14_70905405     ZHar    G    T        0      0        2 
  14  chr14_70905405   Sample    G    T        0      0        2 
  14  chr14_70906045     AAsi    C    T        0      0        2 
  14  chr14_70906045     AKia    C    T        1      2        2 
  14  chr14_70906045     AOna    C    T        0      0        2 
  14  chr14_70906045     ASom    C    T        0      0        2 
  14  chr14_70906045     HCab    C    T        0      0        2 
  14  chr14_70906045     HPrz    C    T        0      0        2 
  14  chr14_70906045     ZBoe    C    T        0      0        2 
  14  chr14_70906045     ZGre    C    T        0      0        2 
  14  chr14_70906045     ZHar    C    T        0      0        2 
  14  chr14_70906045   Sample    C    T        0      0        2 
  14  chr14_70906491     AAsi    C    A        0      0        2 
  14  chr14_70906491     AKia    C    A        0      0        2 
  14  chr14_70906491     AOna    C    A        0      0        2 
  14  chr14_70906491     ASom    C    A        0      0        2 
  14  chr14_70906491     HCab    C    A        0      0        2 
  14  chr14_70906491     HPrz    C    A        0      0        2 
  14  chr14_70906491     ZBoe    C    A      0.5      1        2 
  14  chr14_70906491     ZGre    C    A        0      0        2 
  14  chr14_70906491     ZHar    C    A        0      0        2 
  14  chr14_70906491   Sample    C    A        0      0        2 
  14  chr14_70913901     AAsi    G    T        0      0        2 
  14  chr14_70913901     AKia    G    T        0      0        2 
  14  chr14_70913901     AOna    G    T        0      0        2 
  14  chr14_70913901     ASom    G    T        0      0        2 
  14  chr14_70913901     HCab    G    T      0.5      1        2 
  14  chr14_70913901     HPrz    G    T        0      0        2 
  14  chr14_70913901     ZBoe    G    T        0      0        2 
  14  chr14_70913901     ZGre    G    T        0      0        2 
  14  chr14_70913901     ZHar    G    T        0      0        2 
  14  chr14_70913901   Sample    G    T        0      0        2 
  14  chr14_70914319     AAsi    C    T        0      0        2 
  14  chr14_70914319     AKia    C    T        1      2        2 
  14  chr14_70914319     AOna    C    T        1      2        2 
  14  chr14_70914319     ASom    C    T        0      0        2 
  14  chr14_70914319     HCab    C    T        0      0        2 
  14  chr14_70914319     HPrz    C    T        0      0        2 
  14  chr14_70914319     ZBoe    C    T        0      0        2 
  14  chr14_70914319     ZGre    C    T        0      0        2 
  14  chr14_70914319     ZHar    C    T        0      0        2 
  14  chr14_70914319   Sample    C    T        0      0        2 
  14  chr14_70924267     AAsi    A    T        0      0        2 
  14  chr14_70924267     AKia    A    T        0      0        2 
  14  chr14_70924267     AOna    A    T        0      0        2 
  14  chr14_70924267     ASom    A    T        0      0        2 
  14  chr14_70924267     HCab    A    T        0      0        2 
  14  chr14_70924267     HPrz    A    T        0      0        2 
  14  chr14_70924267     ZBoe    A    T      0.5      1        2 
  14  chr14_70924267     ZGre    A    T        0      0        2 
  14  chr14_70924267     ZHar    A    T        0      0        2 
  14  chr14_70924267   Sample    A    T        0      0        2 
  14  chr14_70929413     AAsi    C    G        0      0        2 
  14  chr14_70929413     AKia    C    G        0      0        2 
  14  chr14_70929413     AOna    C    G        0      0        2 
  14  chr14_70929413     ASom    C    G        0      0        2 
  14  chr14_70929413     HCab    C    G        1      2        2 
  14  chr14_70929413     HPrz    C    G        1      2        2 
  14  chr14_70929413     ZBoe    C    G        0      0        2 
  14  chr14_70929413     ZGre    C    G        0      0        2 
  14  chr14_70929413     ZHar    C    G        0      0        2 
  14  chr14_70929413   Sample    C    G        1      2        2 
  14  chr14_70931893     AAsi    C    T        0      0        2 
  14  chr14_70931893     AKia    C    T        0      0        2 
  14  chr14_70931893     AOna    C    T        0      0        2 
  14  chr14_70931893     ASom    C    T        0      0        2 
  14  chr14_70931893     HCab    C    T        1      2        2 
  14  chr14_70931893     HPrz    C    T        1      2        2 
  14  chr14_70931893     ZBoe    C    T        0      0        2 
  14  chr14_70931893     ZGre    C    T        0      0        2 
  14  chr14_70931893     ZHar    C    T        0      0        2 
  14  chr14_70931893   Sample    C    T        1      2        2 
  14  chr14_70933489     AAsi    A    G        0      0        2 
  14  chr14_70933489     AKia    A    G        0      0        2 
  14  chr14_70933489     AOna    A    G        0      0        2 
  14  chr14_70933489     ASom    A    G        0      0        2 
  14  chr14_70933489     HCab    A    G        1      2        2 
  14  chr14_70933489     HPrz    A    G        1      2        2 
  14  chr14_70933489     ZBoe    A    G        0      0        2 
  14  chr14_70933489     ZGre    A    G        0      0        2 
  14  chr14_70933489     ZHar    A    G        0      0        2 
  14  chr14_70933489   Sample    A    G        1      2        2 
  14  chr14_70934914     AAsi    G    A        0      0        2 
  14  chr14_70934914     AKia    G    A        0      0        2 
  14  chr14_70934914     AOna    G    A        0      0        2 
  14  chr14_70934914     ASom    G    A        0      0        2 
  14  chr14_70934914     HCab    G    A        1      2        2 
  14  chr14_70934914     HPrz    G    A        1      2        2 
  14  chr14_70934914     ZBoe    G    A        0      0        2 
  14  chr14_70934914     ZGre    G    A        0      0        2 
  14  chr14_70934914     ZHar    G    A        0      0        2 
  14  chr14_70934914   Sample    G    A        1      2        2 
  14  chr14_70936735     AAsi    T    A        0      0        2 
  14  chr14_70936735     AKia    T    A      0.5      1        2 
  14  chr14_70936735     AOna    T    A        0      0        2 
  14  chr14_70936735     ASom    T    A        0      0        2 
  14  chr14_70936735     HCab    T    A        0      0        2 
  14  chr14_70936735     HPrz    T    A        0      0        2 
  14  chr14_70936735     ZBoe    T    A        0      0        2 
  14  chr14_70936735     ZGre    T    A        0      0        2 
  14  chr14_70936735     ZHar    T    A        0      0        2 
  14  chr14_70936735   Sample    T    A        0      0        2 
  14  chr14_70938922     AAsi    A    C        0      0        2 
  14  chr14_70938922     AKia    A    C        0      0        2 
  14  chr14_70938922     AOna    A    C        0      0        2 
  14  chr14_70938922     ASom    A    C        0      0        2 
  14  chr14_70938922     HCab    A    C        1      2        2 
  14  chr14_70938922     HPrz    A    C        1      2        2 
  14  chr14_70938922     ZBoe    A    C        0      0        2 
  14  chr14_70938922     ZGre    A    C        0      0        2 
  14  chr14_70938922     ZHar    A    C        0      0        2 
  14  chr14_70938922   Sample    A    C        1      2        2 
  14  chr14_70954853     AAsi    G    C        0      0        2 
  14  chr14_70954853     AKia    G    C        0      0        2 
  14  chr14_70954853     AOna    G    C        0      0        2 
  14  chr14_70954853     ASom    G    C        0      0        2 
  14  chr14_70954853     HCab    G    C        0      0        2 
  14  chr14_70954853     HPrz    G    C        0      0        2 
  14  chr14_70954853     ZBoe    G    C        0      0        2 
  14  chr14_70954853     ZGre    G    C        1      2        2 
  14  chr14_70954853     ZHar    G    C        0      0        2 
  14  chr14_70954853   Sample    G    C        0      0        2 
  14  chr14_70973583     AAsi    C    G        0      0        2 
  14  chr14_70973583     AKia    C    G        0      0        2 
  14  chr14_70973583     AOna    C    G        0      0        2 
  14  chr14_70973583     ASom    C    G        0      0        2 
  14  chr14_70973583     HCab    C    G        1      2        2 
  14  chr14_70973583     HPrz    C    G        1      2        2 
  14  chr14_70973583     ZBoe    C    G        0      0        2 
  14  chr14_70973583     ZGre    C    G        0      0        2 
  14  chr14_70973583     ZHar    C    G        0      0        2 
  14  chr14_70973583   Sample    C    G        1      2        2 
  14  chr14_70979486     AAsi    T    C        0      0        2 
  14  chr14_70979486     AKia    T    C        0      0        2 
  14  chr14_70979486     AOna    T    C      0.5      1        2 
  14  chr14_70979486     ASom    T    C        0      0        2 
  14  chr14_70979486     HCab    T    C        0      0        2 
  14  chr14_70979486     HPrz    T    C        0      0        2 
  14  chr14_70979486     ZBoe    T    C        0      0        2 
  14  chr14_70979486     ZGre    T    C        0      0        2 
  14  chr14_70979486     ZHar    T    C        0      0        2 
  14  chr14_70979486   Sample    T    C        0      0        2 
  14  chr14_70981440     AAsi    A    G        0      0        2 
  14  chr14_70981440     AKia    A    G        0      0        2 
  14  chr14_70981440     AOna    A    G        0      0        2 
  14  chr14_70981440     ASom    A    G        0      0        2 
  14  chr14_70981440     HCab    A    G        1      2        2 
  14  chr14_70981440     HPrz    A    G        1      2        2 
  14  chr14_70981440     ZBoe    A    G        0      0        2 
  14  chr14_70981440     ZGre    A    G        0      0        2 
  14  chr14_70981440     ZHar    A    G        0      0        2 
  14  chr14_70981440   Sample    A    G        1      2        2 
  14  chr14_70983836     AAsi    T    C        0      0        2 
  14  chr14_70983836     AKia    T    C      0.5      1        2 
  14  chr14_70983836     AOna    T    C        0      0        2 
  14  chr14_70983836     ASom    T    C        0      0        2 
  14  chr14_70983836     HCab    T    C        0      0        2 
  14  chr14_70983836     HPrz    T    C        0      0        2 
  14  chr14_70983836     ZBoe    T    C        0      0        2 
  14  chr14_70983836     ZGre    T    C        0      0        2 
  14  chr14_70983836     ZHar    T    C        0      0        2 
  14  chr14_70983836   Sample    T    C        0      0        2 
  14  chr14_70984696     AAsi    C    G        0      0        2 
  14  chr14_70984696     AKia    C    G      0.5      1        2 
  14  chr14_70984696     AOna    C    G        1      2        2 
  14  chr14_70984696     ASom    C    G        0      0        2 
  14  chr14_70984696     HCab    C    G        0      0        2 
  14  chr14_70984696     HPrz    C    G        0      0        2 
  14  chr14_70984696     ZBoe    C    G        0      0        2 
  14  chr14_70984696     ZGre    C    G        0      0        2 
  14  chr14_70984696     ZHar    C    G        0      0        2 
  14  chr14_70984696   Sample    C    G        0      0        2 
  14  chr14_70984715     AAsi    G    A        0      0        2 
  14  chr14_70984715     AKia    G    A        0      0        2 
  14  chr14_70984715     AOna    G    A        0      0        2 
  14  chr14_70984715     ASom    G    A        0      0        2 
  14  chr14_70984715     HCab    G    A        1      2        2 
  14  chr14_70984715     HPrz    G    A        1      2        2 
  14  chr14_70984715     ZBoe    G    A        0      0        2 
  14  chr14_70984715     ZGre    G    A        0      0        2 
  14  chr14_70984715     ZHar    G    A        0      0        2 
  14  chr14_70984715   Sample    G    A        1      2        2 
  14  chr14_70989506     AAsi    T    A        0      0        2 
  14  chr14_70989506     AKia    T    A        0      0        2 
  14  chr14_70989506     AOna    T    A      0.5      1        2 
  14  chr14_70989506     ASom    T    A        0      0        2 
  14  chr14_70989506     HCab    T    A        0      0        2 
  14  chr14_70989506     HPrz    T    A        0      0        2 
  14  chr14_70989506     ZBoe    T    A        0      0        2 
  14  chr14_70989506     ZGre    T    A        0      0        2 
  14  chr14_70989506     ZHar    T    A        0      0        2 
  14  chr14_70989506   Sample    T    A        0      0        2 
  14  chr14_70996726     AAsi    G    A        0      0        2 
  14  chr14_70996726     AKia    G    A        0      0        2 
  14  chr14_70996726     AOna    G    A        0      0        2 
  14  chr14_70996726     ASom    G    A        0      0        2 
  14  chr14_70996726     HCab    G    A        1      2        2 
  14  chr14_70996726     HPrz    G    A        1      2        2 
  14  chr14_70996726     ZBoe    G    A        0      0        2 
  14  chr14_70996726     ZGre    G    A        0      0        2 
  14  chr14_70996726     ZHar    G    A        0      0        2 
  14  chr14_70996726   Sample    G    A        1      2        2 
  14  chr14_70999100     AAsi    T    G        0      0        2 
  14  chr14_70999100     AKia    T    G        0      0        2 
  14  chr14_70999100     AOna    T    G        0      0        2 
  14  chr14_70999100     ASom    T    G        0      0        2 
  14  chr14_70999100     HCab    T    G        0      0        2 
  14  chr14_70999100     HPrz    T    G        0      0        2 
  14  chr14_70999100     ZBoe    T    G        0      0        2 
  14  chr14_70999100     ZGre    T    G      0.5      1        2 
  14  chr14_70999100     ZHar    T    G        0      0        2 
  14  chr14_70999100   Sample    T    G        0      0        2 
  14  chr14_71005615     AAsi    C    T        0      0        2 
  14  chr14_71005615     AKia    C    T      0.5      1        2 
  14  chr14_71005615     AOna    C    T        0      0        2 
  14  chr14_71005615     ASom    C    T        0      0        2 
  14  chr14_71005615     HCab    C    T      0.5      1        2 
  14  chr14_71005615     HPrz    C    T        0      0        2 
  14  chr14_71005615     ZBoe    C    T        0      0        2 
  14  chr14_71005615     ZGre    C    T        0      0        2 
  14  chr14_71005615     ZHar    C    T        0      0        2 
  14  chr14_71005615   Sample    C    T        0      0        2 
  14  chr14_71006530     AAsi    T    G        0      0        2 
  14  chr14_71006530     AKia    T    G        0      0        2 
  14  chr14_71006530     AOna    T    G        0      0        2 
  14  chr14_71006530     ASom    T    G        0      0        2 
  14  chr14_71006530     HCab    T    G      0.5      1        2 
  14  chr14_71006530     HPrz    T    G        0      0        2 
  14  chr14_71006530     ZBoe    T    G        0      0        2 
  14  chr14_71006530     ZGre    T    G        0      0        2 
  14  chr14_71006530     ZHar    T    G        0      0        2 
  14  chr14_71006530   Sample    T    G        0      0        2 
  14  chr14_71012989     AAsi    G    C        0      0        2 
  14  chr14_71012989     AKia    G    C        0      0        2 
  14  chr14_71012989     AOna    G    C        0      0        2 
  14  chr14_71012989     ASom    G    C        0      0        2 
  14  chr14_71012989     HCab    G    C        1      2        2 
  14  chr14_71012989     HPrz    G    C        1      2        2 
  14  chr14_71012989     ZBoe    G    C        0      0        2 
  14  chr14_71012989     ZGre    G    C        0      0        2 
  14  chr14_71012989     ZHar    G    C        0      0        2 
  14  chr14_71012989   Sample    G    C        1      2        2 
  14  chr14_71013347     AAsi    C    T        0      0        2 
  14  chr14_71013347     AKia    C    T        0      0        2 
  14  chr14_71013347     AOna    C    T        0      0        2 
  14  chr14_71013347     ASom    C    T        0      0        2 
  14  chr14_71013347     HCab    C    T        0      0        2 
  14  chr14_71013347     HPrz    C    T        0      0        2 
  14  chr14_71013347     ZBoe    C    T        0      0        2 
  14  chr14_71013347     ZGre    C    T        0      0        2 
  14  chr14_71013347     ZHar    C    T        1      2        2 
  14  chr14_71013347   Sample    C    T        0      0        2 
  14  chr14_71018277     AAsi    C    T        0      0        2 
  14  chr14_71018277     AKia    C    T        0      0        2 
  14  chr14_71018277     AOna    C    T        0      0        2 
  14  chr14_71018277     ASom    C    T        0      0        2 
  14  chr14_71018277     HCab    C    T      0.5      1        2 
  14  chr14_71018277     HPrz    C    T        0      0        2 
  14  chr14_71018277     ZBoe    C    T        0      0        2 
  14  chr14_71018277     ZGre    C    T        0      0        2 
  14  chr14_71018277     ZHar    C    T        0      0        2 
  14  chr14_71018277   Sample    C    T        0      0        2 
  14  chr14_71023264     AAsi    C    T        0      0        2 
  14  chr14_71023264     AKia    C    T        0      0        2 
  14  chr14_71023264     AOna    C    T        0      0        2 
  14  chr14_71023264     ASom    C    T        0      0        2 
  14  chr14_71023264     HCab    C    T        1      2        2 
  14  chr14_71023264     HPrz    C    T        1      2        2 
  14  chr14_71023264     ZBoe    C    T        0      0        2 
  14  chr14_71023264     ZGre    C    T        0      0        2 
  14  chr14_71023264     ZHar    C    T        0      0        2 
  14  chr14_71023264   Sample    C    T        1      2        2 
  14  chr14_71026770     AAsi    A    G        0      0        2 
  14  chr14_71026770     AKia    A    G        0      0        2 
  14  chr14_71026770     AOna    A    G      0.5      1        2 
  14  chr14_71026770     ASom    A    G        0      0        2 
  14  chr14_71026770     HCab    A    G        0      0        2 
  14  chr14_71026770     HPrz    A    G        0      0        2 
  14  chr14_71026770     ZBoe    A    G        0      0        2 
  14  chr14_71026770     ZGre    A    G        0      0        2 
  14  chr14_71026770     ZHar    A    G        0      0        2 
  14  chr14_71026770   Sample    A    G        0      0        2 
  14  chr14_71045335     AAsi    T    C        0      0        2 
  14  chr14_71045335     AKia    T    C      0.5      1        2 
  14  chr14_71045335     AOna    T    C        0      0        2 
  14  chr14_71045335     ASom    T    C        0      0        2 
  14  chr14_71045335     HCab    T    C        0      0        2 
  14  chr14_71045335     HPrz    T    C        0      0        2 
  14  chr14_71045335     ZBoe    T    C        0      0        2 
  14  chr14_71045335     ZGre    T    C        1      2        2 
  14  chr14_71045335     ZHar    T    C        0      0        2 
  14  chr14_71045335   Sample    T    C        0      0        2 
  14  chr14_71051505     AAsi    A    G        0      0        2 
  14  chr14_71051505     AKia    A    G        0      0        2 
  14  chr14_71051505     AOna    A    G        1      2        2 
  14  chr14_71051505     ASom    A    G        0      0        2 
  14  chr14_71051505     HCab    A    G        0      0        2 
  14  chr14_71051505     HPrz    A    G        0      0        2 
  14  chr14_71051505     ZBoe    A    G        0      0        2 
  14  chr14_71051505     ZGre    A    G        0      0        2 
  14  chr14_71051505     ZHar    A    G        0      0        2 
  14  chr14_71051505   Sample    A    G        0      0        2 
  14  chr14_71062473     AAsi    A    T        0      0        2 
  14  chr14_71062473     AKia    A    T        1      2        2 
  14  chr14_71062473     AOna    A    T      0.5      1        2 
  14  chr14_71062473     ASom    A    T        0      0        2 
  14  chr14_71062473     HCab    A    T        0      0        2 
  14  chr14_71062473     HPrz    A    T        0      0        2 
  14  chr14_71062473     ZBoe    A    T        0      0        2 
  14  chr14_71062473     ZGre    A    T        0      0        2 
  14  chr14_71062473     ZHar    A    T        0      0        2 
  14  chr14_71062473   Sample    A    T        0      0        2 
  14  chr14_71065911     AAsi    A    G        0      0        2 
  14  chr14_71065911     AKia    A    G        0      0        2 
  14  chr14_71065911     AOna    A    G        0      0        2 
  14  chr14_71065911     ASom    A    G        0      0        2 
  14  chr14_71065911     HCab    A    G      0.5      1        2 
  14  chr14_71065911     HPrz    A    G        0      0        2 
  14  chr14_71065911     ZBoe    A    G        0      0        2 
  14  chr14_71065911     ZGre    A    G        0      0        2 
  14  chr14_71065911     ZHar    A    G        0      0        2 
  14  chr14_71065911   Sample    A    G        0      0        2 
  14  chr14_71069122     AAsi    C    T        0      0        2 
  14  chr14_71069122     AKia    C    T        0      0        2 
  14  chr14_71069122     AOna    C    T        0      0        2 
  14  chr14_71069122     ASom    C    T        0      0        2 
  14  chr14_71069122     HCab    C    T        1      2        2 
  14  chr14_71069122     HPrz    C    T        1      2        2 
  14  chr14_71069122     ZBoe    C    T        0      0        2 
  14  chr14_71069122     ZGre    C    T        0      0        2 
  14  chr14_71069122     ZHar    C    T        0      0        2 
  14  chr14_71069122   Sample    C    T        1      2        2 
  14  chr14_71083426     AAsi    C    T        0      0        2 
  14  chr14_71083426     AKia    C    T        0      0        2 
  14  chr14_71083426     AOna    C    T        0      0        2 
  14  chr14_71083426     ASom    C    T        0      0        2 
  14  chr14_71083426     HCab    C    T        1      2        2 
  14  chr14_71083426     HPrz    C    T        1      2        2 
  14  chr14_71083426     ZBoe    C    T        0      0        2 
  14  chr14_71083426     ZGre    C    T        0      0        2 
  14  chr14_71083426     ZHar    C    T        0      0        2 
  14  chr14_71083426   Sample    C    T        1      2        2 
  14  chr14_71092247     AAsi    G    A        0      0        2 
  14  chr14_71092247     AKia    G    A        0      0        2 
  14  chr14_71092247     AOna    G    A        0      0        2 
  14  chr14_71092247     ASom    G    A        0      0        2 
  14  chr14_71092247     HCab    G    A        0      0        2 
  14  chr14_71092247     HPrz    G    A        0      0        2 
  14  chr14_71092247     ZBoe    G    A        0      0        2 
  14  chr14_71092247     ZGre    G    A        1      2        2 
  14  chr14_71092247     ZHar    G    A        0      0        2 
  14  chr14_71092247   Sample    G    A        0      0        2 
  14  chr14_71099781     AAsi    T    C        0      0        2 
  14  chr14_71099781     AKia    T    C        0      0        2 
  14  chr14_71099781     AOna    T    C        0      0        2 
  14  chr14_71099781     ASom    T    C        0      0        2 
  14  chr14_71099781     HCab    T    C        1      2        2 
  14  chr14_71099781     HPrz    T    C        1      2        2 
  14  chr14_71099781     ZBoe    T    C        0      0        2 
  14  chr14_71099781     ZGre    T    C        0      0        2 
  14  chr14_71099781     ZHar    T    C        0      0        2 
  14  chr14_71099781   Sample    T    C        1      2        2 
  14  chr14_71110802     AAsi    T    C        0      0        2 
  14  chr14_71110802     AKia    T    C        0      0        2 
  14  chr14_71110802     AOna    T    C        0      0        2 
  14  chr14_71110802     ASom    T    C        0      0        2 
  14  chr14_71110802     HCab    T    C        0      0        2 
  14  chr14_71110802     HPrz    T    C        0      0        2 
  14  chr14_71110802     ZBoe    T    C      0.5      1        2 
  14  chr14_71110802     ZGre    T    C        0      0        2 
  14  chr14_71110802     ZHar    T    C        0      0        2 
  14  chr14_71110802   Sample    T    C        0      0        2 
  14  chr14_71127043     AAsi    A    G        0      0        2 
  14  chr14_71127043     AKia    A    G        0      0        2 
  14  chr14_71127043     AOna    A    G      0.5      1        2 
  14  chr14_71127043     ASom    A    G        0      0        2 
  14  chr14_71127043     HCab    A    G        0      0        2 
  14  chr14_71127043     HPrz    A    G        0      0        2 
  14  chr14_71127043     ZBoe    A    G        0      0        2 
  14  chr14_71127043     ZGre    A    G        0      0        2 
  14  chr14_71127043     ZHar    A    G        0      0        2 
  14  chr14_71127043   Sample    A    G        0      0        2 
  14  chr14_71127237     AAsi    T    C        0      0        2 
  14  chr14_71127237     AKia    T    C        0      0        2 
  14  chr14_71127237     AOna    T    C        0      0        2 
  14  chr14_71127237     ASom    T    C        0      0        2 
  14  chr14_71127237     HCab    T    C        0      0        2 
  14  chr14_71127237     HPrz    T    C        0      0        2 
  14  chr14_71127237     ZBoe    T    C      0.5      1        2 
  14  chr14_71127237     ZGre    T    C        0      0        2 
  14  chr14_71127237     ZHar    T    C        0      0        2 
  14  chr14_71127237   Sample    T    C        0      0        2 
  14  chr14_71130887     AAsi    T    C        0      0        2 
  14  chr14_71130887     AKia    T    C        0      0        2 
  14  chr14_71130887     AOna    T    C        0      0        2 
  14  chr14_71130887     ASom    T    C        0      0        2 
  14  chr14_71130887     HCab    T    C        1      2        2 
  14  chr14_71130887     HPrz    T    C        1      2        2 
  14  chr14_71130887     ZBoe    T    C        0      0        2 
  14  chr14_71130887     ZGre    T    C        0      0        2 
  14  chr14_71130887     ZHar    T    C        0      0        2 
  14  chr14_71130887   Sample    T    C        1      2        2 
  14  chr14_71137037     AAsi    A    G        0      0        2 
  14  chr14_71137037     AKia    A    G        0      0        2 
  14  chr14_71137037     AOna    A    G        0      0        2 
  14  chr14_71137037     ASom    A    G        0      0        2 
  14  chr14_71137037     HCab    A    G        0      0        2 
  14  chr14_71137037     HPrz    A    G      0.5      1        2 
  14  chr14_71137037     ZBoe    A    G        0      0        2 
  14  chr14_71137037     ZGre    A    G        0      0        2 
  14  chr14_71137037     ZHar    A    G        0      0        2 
  14  chr14_71137037   Sample    A    G        0      0        2 
  14  chr14_71138945     AAsi    T    A        0      0        2 
  14  chr14_71138945     AKia    T    A        0      0        2 
  14  chr14_71138945     AOna    T    A        0      0        2 
  14  chr14_71138945     ASom    T    A        0      0        2 
  14  chr14_71138945     HCab    T    A        0      0        2 
  14  chr14_71138945     HPrz    T    A      0.5      1        2 
  14  chr14_71138945     ZBoe    T    A        0      0        2 
  14  chr14_71138945     ZGre    T    A        0      0        2 
  14  chr14_71138945     ZHar    T    A        0      0        2 
  14  chr14_71138945   Sample    T    A        0      0        2 
  14  chr14_71147718     AAsi    A    G        0      0        2 
  14  chr14_71147718     AKia    A    G        0      0        2 
  14  chr14_71147718     AOna    A    G        0      0        2 
  14  chr14_71147718     ASom    A    G        0      0        2 
  14  chr14_71147718     HCab    A    G        0      0        2 
  14  chr14_71147718     HPrz    A    G        0      0        2 
  14  chr14_71147718     ZBoe    A    G      0.5      1        2 
  14  chr14_71147718     ZGre    A    G        0      0        2 
  14  chr14_71147718     ZHar    A    G        0      0        2 
  14  chr14_71147718   Sample    A    G        0      0        2 
  14  chr14_71149872     AAsi    A    G        0      0        2 
  14  chr14_71149872     AKia    A    G        0      0        2 
  14  chr14_71149872     AOna    A    G        0      0        2 
  14  chr14_71149872     ASom    A    G        0      0        2 
  14  chr14_71149872     HCab    A    G        1      2        2 
  14  chr14_71149872     HPrz    A    G        1      2        2 
  14  chr14_71149872     ZBoe    A    G        0      0        2 
  14  chr14_71149872     ZGre    A    G        0      0        2 
  14  chr14_71149872     ZHar    A    G        0      0        2 
  14  chr14_71149872   Sample    A    G        1      2        2 
  14  chr14_71152930     AAsi    A    G        0      0        2 
  14  chr14_71152930     AKia    A    G        0      0        2 
  14  chr14_71152930     AOna    A    G        0      0        2 
  14  chr14_71152930     ASom    A    G        0      0        2 
  14  chr14_71152930     HCab    A    G        0      0        2 
  14  chr14_71152930     HPrz    A    G      0.5      1        2 
  14  chr14_71152930     ZBoe    A    G        0      0        2 
  14  chr14_71152930     ZGre    A    G        0      0        2 
  14  chr14_71152930     ZHar    A    G        0      0        2 
  14  chr14_71152930   Sample    A    G        0      0        2 
  14  chr14_71158834     AAsi    T    C        0      0        2 
  14  chr14_71158834     AKia    T    C        0      0        2 
  14  chr14_71158834     AOna    T    C      0.5      1        2 
  14  chr14_71158834     ASom    T    C        0      0        2 
  14  chr14_71158834     HCab    T    C        0      0        2 
  14  chr14_71158834     HPrz    T    C        0      0        2 
  14  chr14_71158834     ZBoe    T    C        0      0        2 
  14  chr14_71158834     ZGre    T    C        0      0        2 
  14  chr14_71158834     ZHar    T    C        0      0        2 
  14  chr14_71158834   Sample    T    C        0      0        2 
  14  chr14_71161494     AAsi    G    A        1      2        2 
  14  chr14_71161494     AKia    G    A        0      0        2 
  14  chr14_71161494     AOna    G    A        0      0        2 
  14  chr14_71161494     ASom    G    A        1      2        2 
  14  chr14_71161494     HCab    G    A        0      0        2 
  14  chr14_71161494     HPrz    G    A        0      0        2 
  14  chr14_71161494     ZBoe    G    A        1      2        2 
  14  chr14_71161494     ZGre    G    A        1      2        2 
  14  chr14_71161494     ZHar    G    A        1      2        2 
  14  chr14_71161494   Sample    G    A        0      0        2 
  14  chr14_71163622     AAsi    A    G        0      0        2 
  14  chr14_71163622     AKia    A    G        0      0        2 
  14  chr14_71163622     AOna    A    G        0      0        2 
  14  chr14_71163622     ASom    A    G        0      0        2 
  14  chr14_71163622     HCab    A    G        1      2        2 
  14  chr14_71163622     HPrz    A    G        1      2        2 
  14  chr14_71163622     ZBoe    A    G        0      0        2 
  14  chr14_71163622     ZGre    A    G        0      0        2 
  14  chr14_71163622     ZHar    A    G        0      0        2 
  14  chr14_71163622   Sample    A    G        1      2        2 
  14  chr14_71174041     AAsi    T    C        0      0        2 
  14  chr14_71174041     AKia    T    C        0      0        2 
  14  chr14_71174041     AOna    T    C        1      2        2 
  14  chr14_71174041     ASom    T    C        0      0        2 
  14  chr14_71174041     HCab    T    C        0      0        2 
  14  chr14_71174041     HPrz    T    C        0      0        2 
  14  chr14_71174041     ZBoe    T    C        0      0        2 
  14  chr14_71174041     ZGre    T    C        0      0        2 
  14  chr14_71174041     ZHar    T    C        0      0        2 
  14  chr14_71174041   Sample    T    C        0      0        2 
  14  chr14_71174845     AAsi    C    T        0      0        2 
  14  chr14_71174845     AKia    C    T        0      0        2 
  14  chr14_71174845     AOna    C    T        0      0        2 
  14  chr14_71174845     ASom    C    T        0      0        2 
  14  chr14_71174845     HCab    C    T        0      0        2 
  14  chr14_71174845     HPrz    C    T        0      0        2 
  14  chr14_71174845     ZBoe    C    T        0      0        2 
  14  chr14_71174845     ZGre    C    T        0      0        2 
  14  chr14_71174845     ZHar    C    T        1      2        2 
  14  chr14_71174845   Sample    C    T        0      0        2 
  14  chr14_71177099     AAsi    C    T        0      0        2 
  14  chr14_71177099     AKia    C    T        0      0        2 
  14  chr14_71177099     AOna    C    T        0      0        2 
  14  chr14_71177099     ASom    C    T        0      0        2 
  14  chr14_71177099     HCab    C    T        1      2        2 
  14  chr14_71177099     HPrz    C    T        1      2        2 
  14  chr14_71177099     ZBoe    C    T        0      0        2 
  14  chr14_71177099     ZGre    C    T        0      0        2 
  14  chr14_71177099     ZHar    C    T        0      0        2 
  14  chr14_71177099   Sample    C    T        1      2        2 
  14  chr14_71177919     AAsi    G    A        0      0        2 
  14  chr14_71177919     AKia    G    A        0      0        2 
  14  chr14_71177919     AOna    G    A        0      0        2 
  14  chr14_71177919     ASom    G    A        0      0        2 
  14  chr14_71177919     HCab    G    A        0      0        2 
  14  chr14_71177919     HPrz    G    A        0      0        2 
  14  chr14_71177919     ZBoe    G    A        0      0        2 
  14  chr14_71177919     ZGre    G    A        1      2        2 
  14  chr14_71177919     ZHar    G    A        0      0        2 
  14  chr14_71177919   Sample    G    A        0      0        2 
  14  chr14_71180137     AAsi    G    T        0      0        2 
  14  chr14_71180137     AKia    G    T        0      0        2 
  14  chr14_71180137     AOna    G    T        0      0        2 
  14  chr14_71180137     ASom    G    T        0      0        2 
  14  chr14_71180137     HCab    G    T        0      0        2 
  14  chr14_71180137     HPrz    G    T        0      0        2 
  14  chr14_71180137     ZBoe    G    T      0.5      1        2 
  14  chr14_71180137     ZGre    G    T        0      0        2 
  14  chr14_71180137     ZHar    G    T        0      0        2 
  14  chr14_71180137   Sample    G    T        0      0        2 
  14  chr14_71183197     AAsi    C    T        0      0        2 
  14  chr14_71183197     AKia    C    T        0      0        2 
  14  chr14_71183197     AOna    C    T        0      0        2 
  14  chr14_71183197     ASom    C    T        0      0        2 
  14  chr14_71183197     HCab    C    T        0      0        2 
  14  chr14_71183197     HPrz    C    T        0      0        2 
  14  chr14_71183197     ZBoe    C    T        0      0        2 
  14  chr14_71183197     ZGre    C    T        0      0        2 
  14  chr14_71183197     ZHar    C    T        1      2        2 
  14  chr14_71183197   Sample    C    T        0      0        2 
  14  chr14_71184643     AAsi    G    A        0      0        2 
  14  chr14_71184643     AKia    G    A        0      0        2 
  14  chr14_71184643     AOna    G    A        0      0        2 
  14  chr14_71184643     ASom    G    A        0      0        2 
  14  chr14_71184643     HCab    G    A        1      2        2 
  14  chr14_71184643     HPrz    G    A        1      2        2 
  14  chr14_71184643     ZBoe    G    A        0      0        2 
  14  chr14_71184643     ZGre    G    A        0      0        2 
  14  chr14_71184643     ZHar    G    A        0      0        2 
  14  chr14_71184643   Sample    G    A        1      2        2 
  14  chr14_71186369     AAsi    A    G        0      0        2 
  14  chr14_71186369     AKia    A    G        0      0        2 
  14  chr14_71186369     AOna    A    G        0      0        2 
  14  chr14_71186369     ASom    A    G        0      0        2 
  14  chr14_71186369     HCab    A    G        1      2        2 
  14  chr14_71186369     HPrz    A    G        1      2        2 
  14  chr14_71186369     ZBoe    A    G        0      0        2 
  14  chr14_71186369     ZGre    A    G        0      0        2 
  14  chr14_71186369     ZHar    A    G        0      0        2 
  14  chr14_71186369   Sample    A    G        1      2        2 
  14  chr14_71192179     AAsi    C    T        0      0        2 
  14  chr14_71192179     AKia    C    T        0      0        2 
  14  chr14_71192179     AOna    C    T        0      0        2 
  14  chr14_71192179     ASom    C    T        0      0        2 
  14  chr14_71192179     HCab    C    T        1      2        2 
  14  chr14_71192179     HPrz    C    T        1      2        2 
  14  chr14_71192179     ZBoe    C    T        0      0        2 
  14  chr14_71192179     ZGre    C    T        0      0        2 
  14  chr14_71192179     ZHar    C    T        0      0        2 
  14  chr14_71192179   Sample    C    T        0      0        2 
  14  chr14_71200895     AAsi    G    A        0      0        2 
  14  chr14_71200895     AKia    G    A        0      0        2 
  14  chr14_71200895     AOna    G    A        0      0        2 
  14  chr14_71200895     ASom    G    A        0      0        2 
  14  chr14_71200895     HCab    G    A        1      2        2 
  14  chr14_71200895     HPrz    G    A        1      2        2 
  14  chr14_71200895     ZBoe    G    A        0      0        2 
  14  chr14_71200895     ZGre    G    A        0      0        2 
  14  chr14_71200895     ZHar    G    A        0      0        2 
  14  chr14_71200895   Sample    G    A        1      2        2 
  14  chr14_71205069     AAsi    C    G        0      0        2 
  14  chr14_71205069     AKia    C    G        0      0        2 
  14  chr14_71205069     AOna    C    G        0      0        2 
  14  chr14_71205069     ASom    C    G        0      0        2 
  14  chr14_71205069     HCab    C    G        0      0        2 
  14  chr14_71205069     HPrz    C    G        0      0        2 
  14  chr14_71205069     ZBoe    C    G      0.5      1        2 
  14  chr14_71205069     ZGre    C    G        0      0        2 
  14  chr14_71205069     ZHar    C    G        0      0        2 
  14  chr14_71205069   Sample    C    G        0      0        2 
  14  chr14_71210531     AAsi    C    T        0      0        2 
  14  chr14_71210531     AKia    C    T        0      0        2 
  14  chr14_71210531     AOna    C    T        0      0        2 
  14  chr14_71210531     ASom    C    T        0      0        2 
  14  chr14_71210531     HCab    C    T        1      2        2 
  14  chr14_71210531     HPrz    C    T        1      2        2 
  14  chr14_71210531     ZBoe    C    T        0      0        2 
  14  chr14_71210531     ZGre    C    T        0      0        2 
  14  chr14_71210531     ZHar    C    T        0      0        2 
  14  chr14_71210531   Sample    C    T        0      0        2 
  14  chr14_71226008     AAsi    G    C        0      0        2 
  14  chr14_71226008     AKia    G    C        0      0        2 
  14  chr14_71226008     AOna    G    C        0      0        2 
  14  chr14_71226008     ASom    G    C        0      0        2 
  14  chr14_71226008     HCab    G    C        0      0        2 
  14  chr14_71226008     HPrz    G    C        0      0        2 
  14  chr14_71226008     ZBoe    G    C        1      2        2 
  14  chr14_71226008     ZGre    G    C        0      0        2 
  14  chr14_71226008     ZHar    G    C        1      2        2 
  14  chr14_71226008   Sample    G    C        0      0        2 
  14  chr14_71235287     AAsi    C    T        0      0        2 
  14  chr14_71235287     AKia    C    T        0      0        2 
  14  chr14_71235287     AOna    C    T        0      0        2 
  14  chr14_71235287     ASom    C    T        0      0        2 
  14  chr14_71235287     HCab    C    T        1      2        2 
  14  chr14_71235287     HPrz    C    T        1      2        2 
  14  chr14_71235287     ZBoe    C    T        0      0        2 
  14  chr14_71235287     ZGre    C    T        0      0        2 
  14  chr14_71235287     ZHar    C    T        0      0        2 
  14  chr14_71235287   Sample    C    T        1      2        2 
  14  chr14_71235550     AAsi    A    G        1      2        2 
  14  chr14_71235550     AKia    A    G        0      0        2 
  14  chr14_71235550     AOna    A    G        0      0        2 
  14  chr14_71235550     ASom    A    G        1      2        2 
  14  chr14_71235550     HCab    A    G        0      0        2 
  14  chr14_71235550     HPrz    A    G        0      0        2 
  14  chr14_71235550     ZBoe    A    G        0      0        2 
  14  chr14_71235550     ZGre    A    G        0      0        2 
  14  chr14_71235550     ZHar    A    G        0      0        2 
  14  chr14_71235550   Sample    A    G        0      0        2 
  14  chr14_71240815     AAsi    G    C        0      0        2 
  14  chr14_71240815     AKia    G    C        0      0        2 
  14  chr14_71240815     AOna    G    C        0      0        2 
  14  chr14_71240815     ASom    G    C        0      0        2 
  14  chr14_71240815     HCab    G    C        0      0        2 
  14  chr14_71240815     HPrz    G    C      0.5      1        2 
  14  chr14_71240815     ZBoe    G    C        0      0        2 
  14  chr14_71240815     ZGre    G    C        0      0        2 
  14  chr14_71240815     ZHar    G    C        0      0        2 
  14  chr14_71240815   Sample    G    C        0      0        2 
  14  chr14_71242613     AAsi    A    C        0      0        2 
  14  chr14_71242613     AKia    A    C        0      0        2 
  14  chr14_71242613     AOna    A    C        0      0        2 
  14  chr14_71242613     ASom    A    C        0      0        2 
  14  chr14_71242613     HCab    A    C        1      2        2 
  14  chr14_71242613     HPrz    A    C      0.5      1        2 
  14  chr14_71242613     ZBoe    A    C        0      0        2 
  14  chr14_71242613     ZGre    A    C        0      0        2 
  14  chr14_71242613     ZHar    A    C        0      0        2 
  14  chr14_71242613   Sample    A    C        1      2        2 
  14  chr14_71248618     AAsi    C    G        0      0        2 
  14  chr14_71248618     AKia    C    G        0      0        2 
  14  chr14_71248618     AOna    C    G        0      0        2 
  14  chr14_71248618     ASom    C    G        0      0        2 
  14  chr14_71248618     HCab    C    G        1      2        2 
  14  chr14_71248618     HPrz    C    G        1      2        2 
  14  chr14_71248618     ZBoe    C    G        0      0        2 
  14  chr14_71248618     ZGre    C    G        0      0        2 
  14  chr14_71248618     ZHar    C    G        0      0        2 
  14  chr14_71248618   Sample    C    G        1      2        2 
  14  chr14_71258005     AAsi    A    G        0      0        2 
  14  chr14_71258005     AKia    A    G        0      0        2 
  14  chr14_71258005     AOna    A    G        0      0        2 
  14  chr14_71258005     ASom    A    G        0      0        2 
  14  chr14_71258005     HCab    A    G        1      2        2 
  14  chr14_71258005     HPrz    A    G        1      2        2 
  14  chr14_71258005     ZBoe    A    G        0      0        2 
  14  chr14_71258005     ZGre    A    G        0      0        2 
  14  chr14_71258005     ZHar    A    G        0      0        2 
  14  chr14_71258005   Sample    A    G        1      2        2 
  14  chr14_71258160     AAsi    A    G        0      0        2 
  14  chr14_71258160     AKia    A    G        0      0        2 
  14  chr14_71258160     AOna    A    G        0      0        2 
  14  chr14_71258160     ASom    A    G        0      0        2 
  14  chr14_71258160     HCab    A    G        1      2        2 
  14  chr14_71258160     HPrz    A    G        1      2        2 
  14  chr14_71258160     ZBoe    A    G        0      0        2 
  14  chr14_71258160     ZGre    A    G        0      0        2 
  14  chr14_71258160     ZHar    A    G        0      0        2 
  14  chr14_71258160   Sample    A    G        1      2        2 
  14  chr14_71261649     AAsi    T    C        0      0        2 
  14  chr14_71261649     AKia    T    C        0      0        2 
  14  chr14_71261649     AOna    T    C      0.5      1        2 
  14  chr14_71261649     ASom    T    C        0      0        2 
  14  chr14_71261649     HCab    T    C        0      0        2 
  14  chr14_71261649     HPrz    T    C        0      0        2 
  14  chr14_71261649     ZBoe    T    C        0      0        2 
  14  chr14_71261649     ZGre    T    C        0      0        2 
  14  chr14_71261649     ZHar    T    C        0      0        2 
  14  chr14_71261649   Sample    T    C        0      0        2 
  14  chr14_71262674     AAsi    A    G        0      0        2 
  14  chr14_71262674     AKia    A    G        0      0        2 
  14  chr14_71262674     AOna    A    G        0      0        2 
  14  chr14_71262674     ASom    A    G        0      0        2 
  14  chr14_71262674     HCab    A    G        0      0        2 
  14  chr14_71262674     HPrz    A    G        0      0        2 
  14  chr14_71262674     ZBoe    A    G        0      0        2 
  14  chr14_71262674     ZGre    A    G      0.5      1        2 
  14  chr14_71262674     ZHar    A    G        0      0        2 
  14  chr14_71262674   Sample    A    G        0      0        2 
  14  chr14_71262685     AAsi    T    C        0      0        2 
  14  chr14_71262685     AKia    T    C        0      0        2 
  14  chr14_71262685     AOna    T    C        0      0        2 
  14  chr14_71262685     ASom    T    C        0      0        2 
  14  chr14_71262685     HCab    T    C        0      0        2 
  14  chr14_71262685     HPrz    T    C        0      0        2 
  14  chr14_71262685     ZBoe    T    C        0      0        2 
  14  chr14_71262685     ZGre    T    C      0.5      1        2 
  14  chr14_71262685     ZHar    T    C        0      0        2 
  14  chr14_71262685   Sample    T    C        0      0        2 
  14  chr14_71265015     AAsi    T    G        0      0        2 
  14  chr14_71265015     AKia    T    G        0      0        2 
  14  chr14_71265015     AOna    T    G        0      0        2 
  14  chr14_71265015     ASom    T    G        0      0        2 
  14  chr14_71265015     HCab    T    G        0      0        2 
  14  chr14_71265015     HPrz    T    G        0      0        2 
  14  chr14_71265015     ZBoe    T    G        0      0        2 
  14  chr14_71265015     ZGre    T    G        1      2        2 
  14  chr14_71265015     ZHar    T    G        0      0        2 
  14  chr14_71265015   Sample    T    G        0      0        2 
  14  chr14_71282563     AAsi    A    G        0      0        2 
  14  chr14_71282563     AKia    A    G        1      2        2 
  14  chr14_71282563     AOna    A    G      0.5      1        2 
  14  chr14_71282563     ASom    A    G        0      0        2 
  14  chr14_71282563     HCab    A    G        0      0        2 
  14  chr14_71282563     HPrz    A    G        0      0        2 
  14  chr14_71282563     ZBoe    A    G        0      0        2 
  14  chr14_71282563     ZGre    A    G        0      0        2 
  14  chr14_71282563     ZHar    A    G        0      0        2 
  14  chr14_71282563   Sample    A    G        0      0        2 
  14  chr14_71283657     AAsi    T    G        0      0        2 
  14  chr14_71283657     AKia    T    G        0      0        2 
  14  chr14_71283657     AOna    T    G        0      0        2 
  14  chr14_71283657     ASom    T    G        0      0        2 
  14  chr14_71283657     HCab    T    G        1      2        2 
  14  chr14_71283657     HPrz    T    G        1      2        2 
  14  chr14_71283657     ZBoe    T    G        0      0        2 
  14  chr14_71283657     ZGre    T    G        0      0        2 
  14  chr14_71283657     ZHar    T    G        0      0        2 
  14  chr14_71283657   Sample    T    G        1      2        2 
  14  chr14_71297880     AAsi    C    T        1      2        2 
  14  chr14_71297880     AKia    C    T        0      0        2 
  14  chr14_71297880     AOna    C    T        0      0        2 
  14  chr14_71297880     ASom    C    T        0      0        2 
  14  chr14_71297880     HCab    C    T        0      0        2 
  14  chr14_71297880     HPrz    C    T        0      0        2 
  14  chr14_71297880     ZBoe    C    T        0      0        2 
  14  chr14_71297880     ZGre    C    T        0      0        2 
  14  chr14_71297880     ZHar    C    T        0      0        2 
  14  chr14_71297880   Sample    C    T        0      0        2 
  14  chr14_71298052     AAsi    T    C        0      0        2 
  14  chr14_71298052     AKia    T    C        0      0        2 
  14  chr14_71298052     AOna    T    C        0      0        2 
  14  chr14_71298052     ASom    T    C        0      0        2 
  14  chr14_71298052     HCab    T    C        0      0        2 
  14  chr14_71298052     HPrz    T    C        0      0        2 
  14  chr14_71298052     ZBoe    T    C      0.5      1        2 
  14  chr14_71298052     ZGre    T    C        0      0        2 
  14  chr14_71298052     ZHar    T    C        0      0        2 
  14  chr14_71298052   Sample    T    C        0      0        2 
  14  chr14_71301668     AAsi    A    T        0      0        2 
  14  chr14_71301668     AKia    A    T        0      0        2 
  14  chr14_71301668     AOna    A    T        0      0        2 
  14  chr14_71301668     ASom    A    T        0      0        2 
  14  chr14_71301668     HCab    A    T        1      2        2 
  14  chr14_71301668     HPrz    A    T        1      2        2 
  14  chr14_71301668     ZBoe    A    T        0      0        2 
  14  chr14_71301668     ZGre    A    T        0      0        2 
  14  chr14_71301668     ZHar    A    T        0      0        2 
  14  chr14_71301668   Sample    A    T        1      2        2 
  14  chr14_71307085     AAsi    A    G        0      0        2 
  14  chr14_71307085     AKia    A    G        1      2        2 
  14  chr14_71307085     AOna    A    G        0      0        2 
  14  chr14_71307085     ASom    A    G        0      0        2 
  14  chr14_71307085     HCab    A    G        1      2        2 
  14  chr14_71307085     HPrz    A    G        1      2        2 
  14  chr14_71307085     ZBoe    A    G        0      0        2 
  14  chr14_71307085     ZGre    A    G        0      0        2 
  14  chr14_71307085     ZHar    A    G        0      0        2 
  14  chr14_71307085   Sample    A    G        1      2        2 
  14  chr14_71325820     AAsi    C    G        0      0        2 
  14  chr14_71325820     AKia    C    G        0      0        2 
  14  chr14_71325820     AOna    C    G      0.5      1        2 
  14  chr14_71325820     ASom    C    G        0      0        2 
  14  chr14_71325820     HCab    C    G        0      0        2 
  14  chr14_71325820     HPrz    C    G        0      0        2 
  14  chr14_71325820     ZBoe    C    G        0      0        2 
  14  chr14_71325820     ZGre    C    G        0      0        2 
  14  chr14_71325820     ZHar    C    G        0      0        2 
  14  chr14_71325820   Sample    C    G        0      0        2 
  14  chr14_71331712     AAsi    G    A        0      0        2 
  14  chr14_71331712     AKia    G    A        0      0        2 
  14  chr14_71331712     AOna    G    A        0      0        2 
  14  chr14_71331712     ASom    G    A        0      0        2 
  14  chr14_71331712     HCab    G    A        1      2        2 
  14  chr14_71331712     HPrz    G    A        1      2        2 
  14  chr14_71331712     ZBoe    G    A        0      0        2 
  14  chr14_71331712     ZGre    G    A        0      0        2 
  14  chr14_71331712     ZHar    G    A        0      0        2 
  14  chr14_71331712   Sample    G    A        1      2        2 
  14  chr14_71331946     AAsi    A    G      0.5      1        2 
  14  chr14_71331946     AKia    A    G        0      0        2 
  14  chr14_71331946     AOna    A    G        0      0        2 
  14  chr14_71331946     ASom    A    G        1      2        2 
  14  chr14_71331946     HCab    A    G        0      0        2 
  14  chr14_71331946     HPrz    A    G        0      0        2 
  14  chr14_71331946     ZBoe    A    G        0      0        2 
  14  chr14_71331946     ZGre    A    G        1      2        2 
  14  chr14_71331946     ZHar    A    G        0      0        2 
  14  chr14_71331946   Sample    A    G        0      0        2 
  14  chr14_71332149     AAsi    C    G        0      0        2 
  14  chr14_71332149     AKia    C    G        0      0        2 
  14  chr14_71332149     AOna    C    G        0      0        2 
  14  chr14_71332149     ASom    C    G        0      0        2 
  14  chr14_71332149     HCab    C    G        1      2        2 
  14  chr14_71332149     HPrz    C    G        1      2        2 
  14  chr14_71332149     ZBoe    C    G        0      0        2 
  14  chr14_71332149     ZGre    C    G        0      0        2 
  14  chr14_71332149     ZHar    C    G        0      0        2 
  14  chr14_71332149   Sample    C    G        1      2        2 
  14  chr14_71342766     AAsi    C    T        0      0        2 
  14  chr14_71342766     AKia    C    T        0      0        2 
  14  chr14_71342766     AOna    C    T        0      0        2 
  14  chr14_71342766     ASom    C    T        0      0        2 
  14  chr14_71342766     HCab    C    T        0      0        2 
  14  chr14_71342766     HPrz    C    T      0.5      1        2 
  14  chr14_71342766     ZBoe    C    T        0      0        2 
  14  chr14_71342766     ZGre    C    T        0      0        2 
  14  chr14_71342766     ZHar    C    T        0      0        2 
  14  chr14_71342766   Sample    C    T        0      0        2 
  14  chr14_71348996     AAsi    A    G        0      0        2 
  14  chr14_71348996     AKia    A    G        0      0        2 
  14  chr14_71348996     AOna    A    G        0      0        2 
  14  chr14_71348996     ASom    A    G        1      2        2 
  14  chr14_71348996     HCab    A    G        0      0        2 
  14  chr14_71348996     HPrz    A    G        0      0        2 
  14  chr14_71348996     ZBoe    A    G        0      0        2 
  14  chr14_71348996     ZGre    A    G        0      0        2 
  14  chr14_71348996     ZHar    A    G        0      0        2 
  14  chr14_71348996   Sample    A    G        0      0        2 
  14  chr14_71354125     AAsi    C    T        0      0        2 
  14  chr14_71354125     AKia    C    T        0      0        2 
  14  chr14_71354125     AOna    C    T        0      0        2 
  14  chr14_71354125     ASom    C    T        0      0        2 
  14  chr14_71354125     HCab    C    T        1      2        2 
  14  chr14_71354125     HPrz    C    T        1      2        2 
  14  chr14_71354125     ZBoe    C    T        0      0        2 
  14  chr14_71354125     ZGre    C    T        0      0        2 
  14  chr14_71354125     ZHar    C    T        0      0        2 
  14  chr14_71354125   Sample    C    T        1      2        2 
  14  chr14_71354616     AAsi    C    A        0      0        2 
  14  chr14_71354616     AKia    C    A        0      0        2 
  14  chr14_71354616     AOna    C    A        0      0        2 
  14  chr14_71354616     ASom    C    A        0      0        2 
  14  chr14_71354616     HCab    C    A      0.5      1        2 
  14  chr14_71354616     HPrz    C    A      0.5      1        2 
  14  chr14_71354616     ZBoe    C    A        0      0        2 
  14  chr14_71354616     ZGre    C    A        0      0        2 
  14  chr14_71354616     ZHar    C    A        0      0        2 
  14  chr14_71354616   Sample    C    A        0      0        2 
  14  chr14_71355620     AAsi    G    A        0      0        2 
  14  chr14_71355620     AKia    G    A        0      0        2 
  14  chr14_71355620     AOna    G    A        0      0        2 
  14  chr14_71355620     ASom    G    A        0      0        2 
  14  chr14_71355620     HCab    G    A        1      2        2 
  14  chr14_71355620     HPrz    G    A        1      2        2 
  14  chr14_71355620     ZBoe    G    A        0      0        2 
  14  chr14_71355620     ZGre    G    A        0      0        2 
  14  chr14_71355620     ZHar    G    A        0      0        2 
  14  chr14_71355620   Sample    G    A        1      2        2 
  14  chr14_71357459     AAsi    G    A        0      0        2 
  14  chr14_71357459     AKia    G    A        0      0        2 
  14  chr14_71357459     AOna    G    A        0      0        2 
  14  chr14_71357459     ASom    G    A        0      0        2 
  14  chr14_71357459     HCab    G    A        1      2        2 
  14  chr14_71357459     HPrz    G    A        1      2        2 
  14  chr14_71357459     ZBoe    G    A        0      0        2 
  14  chr14_71357459     ZGre    G    A        0      0        2 
  14  chr14_71357459     ZHar    G    A        0      0        2 
  14  chr14_71357459   Sample    G    A        1      2        2 
  14  chr14_71358077     AAsi    T    C        0      0        2 
  14  chr14_71358077     AKia    T    C        0      0        2 
  14  chr14_71358077     AOna    T    C        0      0        2 
  14  chr14_71358077     ASom    T    C        0      0        2 
  14  chr14_71358077     HCab    T    C        1      2        2 
  14  chr14_71358077     HPrz    T    C        1      2        2 
  14  chr14_71358077     ZBoe    T    C        0      0        2 
  14  chr14_71358077     ZGre    T    C        0      0        2 
  14  chr14_71358077     ZHar    T    C        0      0        2 
  14  chr14_71358077   Sample    T    C        1      2        2 
  14  chr14_71359030     AAsi    G    A        0      0        2 
  14  chr14_71359030     AKia    G    A        0      0        2 
  14  chr14_71359030     AOna    G    A        0      0        2 
  14  chr14_71359030     ASom    G    A        0      0        2 
  14  chr14_71359030     HCab    G    A        1      2        2 
  14  chr14_71359030     HPrz    G    A        1      2        2 
  14  chr14_71359030     ZBoe    G    A        0      0        2 
  14  chr14_71359030     ZGre    G    A        0      0        2 
  14  chr14_71359030     ZHar    G    A        0      0        2 
  14  chr14_71359030   Sample    G    A        1      2        2 
  14  chr14_71363827     AAsi    T    A        0      0        2 
  14  chr14_71363827     AKia    T    A        0      0        2 
  14  chr14_71363827     AOna    T    A        0      0        2 
  14  chr14_71363827     ASom    T    A        0      0        2 
  14  chr14_71363827     HCab    T    A      0.5      1        2 
  14  chr14_71363827     HPrz    T    A        0      0        2 
  14  chr14_71363827     ZBoe    T    A        0      0        2 
  14  chr14_71363827     ZGre    T    A        0      0        2 
  14  chr14_71363827     ZHar    T    A        0      0        2 
  14  chr14_71363827   Sample    T    A        0      0        2 
  14  chr14_71375657     AAsi    T    C        0      0        2 
  14  chr14_71375657     AKia    T    C        0      0        2 
  14  chr14_71375657     AOna    T    C        0      0        2 
  14  chr14_71375657     ASom    T    C        0      0        2 
  14  chr14_71375657     HCab    T    C        0      0        2 
  14  chr14_71375657     HPrz    T    C        0      0        2 
  14  chr14_71375657     ZBoe    T    C        0      0        2 
  14  chr14_71375657     ZGre    T    C      0.5      1        2 
  14  chr14_71375657     ZHar    T    C        0      0        2 
  14  chr14_71375657   Sample    T    C        0      0        2 
  14  chr14_71384114     AAsi    C    T        0      0        2 
  14  chr14_71384114     AKia    C    T        0      0        2 
  14  chr14_71384114     AOna    C    T        0      0        2 
  14  chr14_71384114     ASom    C    T        0      0        2 
  14  chr14_71384114     HCab    C    T        1      2        2 
  14  chr14_71384114     HPrz    C    T        1      2        2 
  14  chr14_71384114     ZBoe    C    T        0      0        2 
  14  chr14_71384114     ZGre    C    T        0      0        2 
  14  chr14_71384114     ZHar    C    T        0      0        2 
  14  chr14_71384114   Sample    C    T        1      2        2 
  14  chr14_71393800     AAsi    C    T        1      2        2 
  14  chr14_71393800     AKia    C    T        0      0        2 
  14  chr14_71393800     AOna    C    T        0      0        2 
  14  chr14_71393800     ASom    C    T        1      2        2 
  14  chr14_71393800     HCab    C    T        0      0        2 
  14  chr14_71393800     HPrz    C    T        0      0        2 
  14  chr14_71393800     ZBoe    C    T        0      0        2 
  14  chr14_71393800     ZGre    C    T        0      0        2 
  14  chr14_71393800     ZHar    C    T        0      0        2 
  14  chr14_71393800   Sample    C    T        0      0        2 
  14  chr14_71398638     AAsi    G    A        0      0        2 
  14  chr14_71398638     AKia    G    A        1      2        2 
  14  chr14_71398638     AOna    G    A        0      0        2 
  14  chr14_71398638     ASom    G    A        0      0        2 
  14  chr14_71398638     HCab    G    A        0      0        2 
  14  chr14_71398638     HPrz    G    A        0      0        2 
  14  chr14_71398638     ZBoe    G    A        0      0        2 
  14  chr14_71398638     ZGre    G    A        0      0        2 
  14  chr14_71398638     ZHar    G    A        0      0        2 
  14  chr14_71398638   Sample    G    A        0      0        2 
  14  chr14_71401545     AAsi    T    C        1      2        2 
  14  chr14_71401545     AKia    T    C        0      0        2 
  14  chr14_71401545     AOna    T    C        0      0        2 
  14  chr14_71401545     ASom    T    C        1      2        2 
  14  chr14_71401545     HCab    T    C        1      2        2 
  14  chr14_71401545     HPrz    T    C        1      2        2 
  14  chr14_71401545     ZBoe    T    C        0      0        2 
  14  chr14_71401545     ZGre    T    C        0      0        2 
  14  chr14_71401545     ZHar    T    C        0      0        2 
  14  chr14_71401545   Sample    T    C        1      2        2 
  14  chr14_71409361     AAsi    G    C        0      0        2 
  14  chr14_71409361     AKia    G    C        0      0        2 
  14  chr14_71409361     AOna    G    C        0      0        2 
  14  chr14_71409361     ASom    G    C        0      0        2 
  14  chr14_71409361     HCab    G    C        1      2        2 
  14  chr14_71409361     HPrz    G    C        1      2        2 
  14  chr14_71409361     ZBoe    G    C        0      0        2 
  14  chr14_71409361     ZGre    G    C        0      0        2 
  14  chr14_71409361     ZHar    G    C        0      0        2 
  14  chr14_71409361   Sample    G    C        1      2        2 
  14  chr14_71416368     AAsi    T    C      0.5      1        2 
  14  chr14_71416368     AKia    T    C        0      0        2 
  14  chr14_71416368     AOna    T    C        0      0        2 
  14  chr14_71416368     ASom    T    C        0      0        2 
  14  chr14_71416368     HCab    T    C        0      0        2 
  14  chr14_71416368     HPrz    T    C        0      0        2 
  14  chr14_71416368     ZBoe    T    C        0      0        2 
  14  chr14_71416368     ZGre    T    C        0      0        2 
  14  chr14_71416368     ZHar    T    C        0      0        2 
  14  chr14_71416368   Sample    T    C        0      0        2 
  14  chr14_71420883     AAsi    C    T        0      0        2 
  14  chr14_71420883     AKia    C    T      0.5      1        2 
  14  chr14_71420883     AOna    C    T        1      2        2 
  14  chr14_71420883     ASom    C    T        0      0        2 
  14  chr14_71420883     HCab    C    T        0      0        2 
  14  chr14_71420883     HPrz    C    T        0      0        2 
  14  chr14_71420883     ZBoe    C    T        0      0        2 
  14  chr14_71420883     ZGre    C    T        0      0        2 
  14  chr14_71420883     ZHar    C    T        0      0        2 
  14  chr14_71420883   Sample    C    T        0      0        2 
  14  chr14_71426068     AAsi    A    T        0      0        2 
  14  chr14_71426068     AKia    A    T        0      0        2 
  14  chr14_71426068     AOna    A    T        0      0        2 
  14  chr14_71426068     ASom    A    T        0      0        2 
  14  chr14_71426068     HCab    A    T        1      2        2 
  14  chr14_71426068     HPrz    A    T        1      2        2 
  14  chr14_71426068     ZBoe    A    T        0      0        2 
  14  chr14_71426068     ZGre    A    T        0      0        2 
  14  chr14_71426068     ZHar    A    T        0      0        2 
  14  chr14_71426068   Sample    A    T        1      2        2 
  14  chr14_71427825     AAsi    C    T        0      0        2 
  14  chr14_71427825     AKia    C    T        0      0        2 
  14  chr14_71427825     AOna    C    T        0      0        2 
  14  chr14_71427825     ASom    C    T        0      0        2 
  14  chr14_71427825     HCab    C    T        0      0        2 
  14  chr14_71427825     HPrz    C    T      0.5      1        2 
  14  chr14_71427825     ZBoe    C    T        0      0        2 
  14  chr14_71427825     ZGre    C    T        0      0        2 
  14  chr14_71427825     ZHar    C    T        0      0        2 
  14  chr14_71427825   Sample    C    T        0      0        2 
  14  chr14_71428625     AAsi    G    C        1      2        2 
  14  chr14_71428625     AKia    G    C        0      0        2 
  14  chr14_71428625     AOna    G    C        0      0        2 
  14  chr14_71428625     ASom    G    C        1      2        2 
  14  chr14_71428625     HCab    G    C        0      0        2 
  14  chr14_71428625     HPrz    G    C        0      0        2 
  14  chr14_71428625     ZBoe    G    C        0      0        2 
  14  chr14_71428625     ZGre    G    C        0      0        2 
  14  chr14_71428625     ZHar    G    C        0      0        2 
  14  chr14_71428625   Sample    G    C        0      0        2 
  14  chr14_71431420     AAsi    T    C        1      2        2 
  14  chr14_71431420     AKia    T    C        0      0        2 
  14  chr14_71431420     AOna    T    C        0      0        2 
  14  chr14_71431420     ASom    T    C        1      2        2 
  14  chr14_71431420     HCab    T    C        0      0        2 
  14  chr14_71431420     HPrz    T    C        0      0        2 
  14  chr14_71431420     ZBoe    T    C        0      0        2 
  14  chr14_71431420     ZGre    T    C        0      0        2 
  14  chr14_71431420     ZHar    T    C        0      0        2 
  14  chr14_71431420   Sample    T    C        0      0        2 
  14  chr14_71431774     AAsi    T    A        1      2        2 
  14  chr14_71431774     AKia    T    A        1      2        2 
  14  chr14_71431774     AOna    T    A        1      2        2 
  14  chr14_71431774     ASom    T    A        1      2        2 
  14  chr14_71431774     HCab    T    A        0      0        2 
  14  chr14_71431774     HPrz    T    A        0      0        2 
  14  chr14_71431774     ZBoe    T    A        0      0        2 
  14  chr14_71431774     ZGre    T    A        0      0        2 
  14  chr14_71431774     ZHar    T    A        0      0        2 
  14  chr14_71431774   Sample    T    A        0      0        2 
  14  chr14_71442976     AAsi    A    G        0      0        2 
  14  chr14_71442976     AKia    A    G        0      0        2 
  14  chr14_71442976     AOna    A    G        0      0        2 
  14  chr14_71442976     ASom    A    G        0      0        2 
  14  chr14_71442976     HCab    A    G        1      2        2 
  14  chr14_71442976     HPrz    A    G        1      2        2 
  14  chr14_71442976     ZBoe    A    G        0      0        2 
  14  chr14_71442976     ZGre    A    G        0      0        2 
  14  chr14_71442976     ZHar    A    G        0      0        2 
  14  chr14_71442976   Sample    A    G        1      2        2 
  14  chr14_71453218     AAsi    T    C        0      0        2 
  14  chr14_71453218     AKia    T    C        0      0        2 
  14  chr14_71453218     AOna    T    C        0      0        2 
  14  chr14_71453218     ASom    T    C        0      0        2 
  14  chr14_71453218     HCab    T    C        1      2        2 
  14  chr14_71453218     HPrz    T    C        1      2        2 
  14  chr14_71453218     ZBoe    T    C        0      0        2 
  14  chr14_71453218     ZGre    T    C        0      0        2 
  14  chr14_71453218     ZHar    T    C        0      0        2 
  14  chr14_71453218   Sample    T    C        1      2        2 
  14  chr14_71453219     AAsi    G    A        0      0        2 
  14  chr14_71453219     AKia    G    A        0      0        2 
  14  chr14_71453219     AOna    G    A        0      0        2 
  14  chr14_71453219     ASom    G    A        0      0        2 
  14  chr14_71453219     HCab    G    A        1      2        2 
  14  chr14_71453219     HPrz    G    A        1      2        2 
  14  chr14_71453219     ZBoe    G    A        0      0        2 
  14  chr14_71453219     ZGre    G    A        0      0        2 
  14  chr14_71453219     ZHar    G    A        0      0        2 
  14  chr14_71453219   Sample    G    A        1      2        2 
  14  chr14_71462884     AAsi    A    G      0.5      1        2 
  14  chr14_71462884     AKia    A    G        0      0        2 
  14  chr14_71462884     AOna    A    G        0      0        2 
  14  chr14_71462884     ASom    A    G        0      0        2 
  14  chr14_71462884     HCab    A    G        0      0        2 
  14  chr14_71462884     HPrz    A    G        0      0        2 
  14  chr14_71462884     ZBoe    A    G        0      0        2 
  14  chr14_71462884     ZGre    A    G        0      0        2 
  14  chr14_71462884     ZHar    A    G        0      0        2 
  14  chr14_71462884   Sample    A    G        0      0        2 
  14  chr14_71467037     AAsi    G    A        0      0        2 
  14  chr14_71467037     AKia    G    A        0      0        2 
  14  chr14_71467037     AOna    G    A        0      0        2 
  14  chr14_71467037     ASom    G    A        0      0        2 
  14  chr14_71467037     HCab    G    A        1      2        2 
  14  chr14_71467037     HPrz    G    A        1      2        2 
  14  chr14_71467037     ZBoe    G    A        0      0        2 
  14  chr14_71467037     ZGre    G    A        0      0        2 
  14  chr14_71467037     ZHar    G    A        0      0        2 
  14  chr14_71467037   Sample    G    A        1      2        2 
  14  chr14_71467567     AAsi    C    T        0      0        2 
  14  chr14_71467567     AKia    C    T        0      0        2 
  14  chr14_71467567     AOna    C    T        0      0        2 
  14  chr14_71467567     ASom    C    T        0      0        2 
  14  chr14_71467567     HCab    C    T        0      0        2 
  14  chr14_71467567     HPrz    C    T        0      0        2 
  14  chr14_71467567     ZBoe    C    T      0.5      1        2 
  14  chr14_71467567     ZGre    C    T        0      0        2 
  14  chr14_71467567     ZHar    C    T        0      0        2 
  14  chr14_71467567   Sample    C    T        0      0        2 
  14  chr14_71470230     AAsi    T    G        0      0        2 
  14  chr14_71470230     AKia    T    G        0      0        2 
  14  chr14_71470230     AOna    T    G        0      0        2 
  14  chr14_71470230     ASom    T    G        0      0        2 
  14  chr14_71470230     HCab    T    G        1      2        2 
  14  chr14_71470230     HPrz    T    G        1      2        2 
  14  chr14_71470230     ZBoe    T    G        0      0        2 
  14  chr14_71470230     ZGre    T    G        0      0        2 
  14  chr14_71470230     ZHar    T    G        0      0        2 
  14  chr14_71470230   Sample    T    G        1      2        2 
  14  chr14_71473025     AAsi    A    G        0      0        2 
  14  chr14_71473025     AKia    A    G        0      0        2 
  14  chr14_71473025     AOna    A    G        0      0        2 
  14  chr14_71473025     ASom    A    G        0      0        2 
  14  chr14_71473025     HCab    A    G        0      0        2 
  14  chr14_71473025     HPrz    A    G        0      0        2 
  14  chr14_71473025     ZBoe    A    G        0      0        2 
  14  chr14_71473025     ZGre    A    G        1      2        2 
  14  chr14_71473025     ZHar    A    G        0      0        2 
  14  chr14_71473025   Sample    A    G        0      0        2 
  14  chr14_71474963     AAsi    C    T        0      0        2 
  14  chr14_71474963     AKia    C    T        0      0        2 
  14  chr14_71474963     AOna    C    T        0      0        2 
  14  chr14_71474963     ASom    C    T        0      0        2 
  14  chr14_71474963     HCab    C    T        0      0        2 
  14  chr14_71474963     HPrz    C    T        0      0        2 
  14  chr14_71474963     ZBoe    C    T        1      2        2 
  14  chr14_71474963     ZGre    C    T        0      0        2 
  14  chr14_71474963     ZHar    C    T        0      0        2 
  14  chr14_71474963   Sample    C    T        0      0        2 
  14  chr14_71481170     AAsi    T    G        0      0        2 
  14  chr14_71481170     AKia    T    G        0      0        2 
  14  chr14_71481170     AOna    T    G        0      0        2 
  14  chr14_71481170     ASom    T    G        0      0        2 
  14  chr14_71481170     HCab    T    G        0      0        2 
  14  chr14_71481170     HPrz    T    G        0      0        2 
  14  chr14_71481170     ZBoe    T    G      0.5      1        2 
  14  chr14_71481170     ZGre    T    G        0      0        2 
  14  chr14_71481170     ZHar    T    G        0      0        2 
  14  chr14_71481170   Sample    T    G        0      0        2 
  14  chr14_71483715     AAsi    T    A        0      0        2 
  14  chr14_71483715     AKia    T    A        0      0        2 
  14  chr14_71483715     AOna    T    A        0      0        2 
  14  chr14_71483715     ASom    T    A        0      0        2 
  14  chr14_71483715     HCab    T    A        1      2        2 
  14  chr14_71483715     HPrz    T    A        1      2        2 
  14  chr14_71483715     ZBoe    T    A        0      0        2 
  14  chr14_71483715     ZGre    T    A        0      0        2 
  14  chr14_71483715     ZHar    T    A        0      0        2 
  14  chr14_71483715   Sample    T    A        1      2        2 
  14  chr14_71485308     AAsi    G    A        0      0        2 
  14  chr14_71485308     AKia    G    A        0      0        2 
  14  chr14_71485308     AOna    G    A        0      0        2 
  14  chr14_71485308     ASom    G    A        0      0        2 
  14  chr14_71485308     HCab    G    A        0      0        2 
  14  chr14_71485308     HPrz    G    A        0      0        2 
  14  chr14_71485308     ZBoe    G    A        0      0        2 
  14  chr14_71485308     ZGre    G    A        1      2        2 
  14  chr14_71485308     ZHar    G    A        0      0        2 
  14  chr14_71485308   Sample    G    A        0      0        2 
  14  chr14_71487456     AAsi    C    T        0      0        2 
  14  chr14_71487456     AKia    C    T        0      0        2 
  14  chr14_71487456     AOna    C    T        0      0        2 
  14  chr14_71487456     ASom    C    T        0      0        2 
  14  chr14_71487456     HCab    C    T        1      2        2 
  14  chr14_71487456     HPrz    C    T        1      2        2 
  14  chr14_71487456     ZBoe    C    T        0      0        2 
  14  chr14_71487456     ZGre    C    T        0      0        2 
  14  chr14_71487456     ZHar    C    T        0      0        2 
  14  chr14_71487456   Sample    C    T        1      2        2 
  14  chr14_71505372     AAsi    T    G        0      0        2 
  14  chr14_71505372     AKia    T    G        0      0        2 
  14  chr14_71505372     AOna    T    G        0      0        2 
  14  chr14_71505372     ASom    T    G        0      0        2 
  14  chr14_71505372     HCab    T    G        0      0        2 
  14  chr14_71505372     HPrz    T    G        0      0        2 
  14  chr14_71505372     ZBoe    T    G      0.5      1        2 
  14  chr14_71505372     ZGre    T    G        0      0        2 
  14  chr14_71505372     ZHar    T    G        0      0        2 
  14  chr14_71505372   Sample    T    G        0      0        2 
  14  chr14_71513239     AAsi    A    G        0      0        2 
  14  chr14_71513239     AKia    A    G        0      0        2 
  14  chr14_71513239     AOna    A    G        0      0        2 
  14  chr14_71513239     ASom    A    G        0      0        2 
  14  chr14_71513239     HCab    A    G        1      2        2 
  14  chr14_71513239     HPrz    A    G        1      2        2 
  14  chr14_71513239     ZBoe    A    G        0      0        2 
  14  chr14_71513239     ZGre    A    G        0      0        2 
  14  chr14_71513239     ZHar    A    G        0      0        2 
  14  chr14_71513239   Sample    A    G        1      2        2 
  14  chr14_71530872     AAsi    G    A        0      0        2 
  14  chr14_71530872     AKia    G    A        0      0        2 
  14  chr14_71530872     AOna    G    A        0      0        2 
  14  chr14_71530872     ASom    G    A        0      0        2 
  14  chr14_71530872     HCab    G    A        0      0        2 
  14  chr14_71530872     HPrz    G    A        0      0        2 
  14  chr14_71530872     ZBoe    G    A        0      0        2 
  14  chr14_71530872     ZGre    G    A      0.5      1        2 
  14  chr14_71530872     ZHar    G    A        0      0        2 
  14  chr14_71530872   Sample    G    A        0      0        2 
  14  chr14_71536761     AAsi    T    G        0      0        2 
  14  chr14_71536761     AKia    T    G        0      0        2 
  14  chr14_71536761     AOna    T    G        0      0        2 
  14  chr14_71536761     ASom    T    G        0      0        2 
  14  chr14_71536761     HCab    T    G        0      0        2 
  14  chr14_71536761     HPrz    T    G        0      0        2 
  14  chr14_71536761     ZBoe    T    G      0.5      1        2 
  14  chr14_71536761     ZGre    T    G        0      0        2 
  14  chr14_71536761     ZHar    T    G        0      0        2 
  14  chr14_71536761   Sample    T    G        0      0        2 
  14  chr14_71536824     AAsi    C    T        0      0        2 
  14  chr14_71536824     AKia    C    T        0      0        2 
  14  chr14_71536824     AOna    C    T      0.5      1        2 
  14  chr14_71536824     ASom    C    T        0      0        2 
  14  chr14_71536824     HCab    C    T        0      0        2 
  14  chr14_71536824     HPrz    C    T        0      0        2 
  14  chr14_71536824     ZBoe    C    T        0      0        2 
  14  chr14_71536824     ZGre    C    T        0      0        2 
  14  chr14_71536824     ZHar    C    T        0      0        2 
  14  chr14_71536824   Sample    C    T        0      0        2 
  14  chr14_71544457     AAsi    T    C        0      0        2 
  14  chr14_71544457     AKia    T    C        0      0        2 
  14  chr14_71544457     AOna    T    C        0      0        2 
  14  chr14_71544457     ASom    T    C        0      0        2 
  14  chr14_71544457     HCab    T    C        1      2        2 
  14  chr14_71544457     HPrz    T    C        1      2        2 
  14  chr14_71544457     ZBoe    T    C        0      0        2 
  14  chr14_71544457     ZGre    T    C        0      0        2 
  14  chr14_71544457     ZHar    T    C        0      0        2 
  14  chr14_71544457   Sample    T    C        1      2        2 
  14  chr14_71559085     AAsi    G    A        0      0        2 
  14  chr14_71559085     AKia    G    A        0      0        2 
  14  chr14_71559085     AOna    G    A        0      0        2 
  14  chr14_71559085     ASom    G    A        0      0        2 
  14  chr14_71559085     HCab    G    A      0.5      1        2 
  14  chr14_71559085     HPrz    G    A        0      0        2 
  14  chr14_71559085     ZBoe    G    A        0      0        2 
  14  chr14_71559085     ZGre    G    A        0      0        2 
  14  chr14_71559085     ZHar    G    A        0      0        2 
  14  chr14_71559085   Sample    G    A        0      0        2 
  14  chr14_71570344     AAsi    G    T        0      0        2 
  14  chr14_71570344     AKia    G    T        0      0        2 
  14  chr14_71570344     AOna    G    T        0      0        2 
  14  chr14_71570344     ASom    G    T        0      0        2 
  14  chr14_71570344     HCab    G    T        0      0        2 
  14  chr14_71570344     HPrz    G    T        0      0        2 
  14  chr14_71570344     ZBoe    G    T      0.5      1        2 
  14  chr14_71570344     ZGre    G    T        0      0        2 
  14  chr14_71570344     ZHar    G    T        0      0        2 
  14  chr14_71570344   Sample    G    T        0      0        2 
  14  chr14_71579554     AAsi    G    A        0      0        2 
  14  chr14_71579554     AKia    G    A        0      0        2 
  14  chr14_71579554     AOna    G    A        0      0        2 
  14  chr14_71579554     ASom    G    A        0      0        2 
  14  chr14_71579554     HCab    G    A        1      2        2 
  14  chr14_71579554     HPrz    G    A        1      2        2 
  14  chr14_71579554     ZBoe    G    A        0      0        2 
  14  chr14_71579554     ZGre    G    A        0      0        2 
  14  chr14_71579554     ZHar    G    A        0      0        2 
  14  chr14_71579554   Sample    G    A        1      2        2 
  14  chr14_71583854     AAsi    A    G        0      0        2 
  14  chr14_71583854     AKia    A    G        0      0        2 
  14  chr14_71583854     AOna    A    G      0.5      1        2 
  14  chr14_71583854     ASom    A    G        0      0        2 
  14  chr14_71583854     HCab    A    G        0      0        2 
  14  chr14_71583854     HPrz    A    G        0      0        2 
  14  chr14_71583854     ZBoe    A    G        0      0        2 
  14  chr14_71583854     ZGre    A    G        0      0        2 
  14  chr14_71583854     ZHar    A    G        0      0        2 
  14  chr14_71583854   Sample    A    G        0      0        2 
  14  chr14_71600007     AAsi    A    G        0      0        2 
  14  chr14_71600007     AKia    A    G        0      0        2 
  14  chr14_71600007     AOna    A    G        0      0        2 
  14  chr14_71600007     ASom    A    G        0      0        2 
  14  chr14_71600007     HCab    A    G        0      0        2 
  14  chr14_71600007     HPrz    A    G        0      0        2 
  14  chr14_71600007     ZBoe    A    G      0.5      1        2 
  14  chr14_71600007     ZGre    A    G        0      0        2 
  14  chr14_71600007     ZHar    A    G        0      0        2 
  14  chr14_71600007   Sample    A    G        0      0        2 
  14  chr14_71615852     AAsi    A    T        0      0        2 
  14  chr14_71615852     AKia    A    T        0      0        2 
  14  chr14_71615852     AOna    A    T        0      0        2 
  14  chr14_71615852     ASom    A    T        0      0        2 
  14  chr14_71615852     HCab    A    T      0.5      1        2 
  14  chr14_71615852     HPrz    A    T        0      0        2 
  14  chr14_71615852     ZBoe    A    T        0      0        2 
  14  chr14_71615852     ZGre    A    T        0      0        2 
  14  chr14_71615852     ZHar    A    T        0      0        2 
  14  chr14_71615852   Sample    A    T        0      0        2 
  14  chr14_71621277     AAsi    T    C        1      2        2 
  14  chr14_71621277     AKia    T    C        0      0        2 
  14  chr14_71621277     AOna    T    C        0      0        2 
  14  chr14_71621277     ASom    T    C        0      0        2 
  14  chr14_71621277     HCab    T    C        0      0        2 
  14  chr14_71621277     HPrz    T    C        0      0        2 
  14  chr14_71621277     ZBoe    T    C        0      0        2 
  14  chr14_71621277     ZGre    T    C        0      0        2 
  14  chr14_71621277     ZHar    T    C        0      0        2 
  14  chr14_71621277   Sample    T    C        0      0        2 
  14  chr14_71627091     AAsi    T    C        0      0        2 
  14  chr14_71627091     AKia    T    C        0      0        2 
  14  chr14_71627091     AOna    T    C        0      0        2 
  14  chr14_71627091     ASom    T    C        0      0        2 
  14  chr14_71627091     HCab    T    C        1      2        2 
  14  chr14_71627091     HPrz    T    C        1      2        2 
  14  chr14_71627091     ZBoe    T    C        0      0        2 
  14  chr14_71627091     ZGre    T    C        0      0        2 
  14  chr14_71627091     ZHar    T    C        0      0        2 
  14  chr14_71627091   Sample    T    C        1      2        2 
  14  chr14_71629998     AAsi    T    C        0      0        2 
  14  chr14_71629998     AKia    T    C      0.5      1        2 
  14  chr14_71629998     AOna    T    C      0.5      1        2 
  14  chr14_71629998     ASom    T    C        0      0        2 
  14  chr14_71629998     HCab    T    C        0      0        2 
  14  chr14_71629998     HPrz    T    C        0      0        2 
  14  chr14_71629998     ZBoe    T    C        0      0        2 
  14  chr14_71629998     ZGre    T    C        0      0        2 
  14  chr14_71629998     ZHar    T    C        0      0        2 
  14  chr14_71629998   Sample    T    C        0      0        2 
  14  chr14_71631963     AAsi    C    T        0      0        2 
  14  chr14_71631963     AKia    C    T        0      0        2 
  14  chr14_71631963     AOna    C    T      0.5      1        2 
  14  chr14_71631963     ASom    C    T        0      0        2 
  14  chr14_71631963     HCab    C    T        0      0        2 
  14  chr14_71631963     HPrz    C    T        0      0        2 
  14  chr14_71631963     ZBoe    C    T        0      0        2 
  14  chr14_71631963     ZGre    C    T        0      0        2 
  14  chr14_71631963     ZHar    C    T        0      0        2 
  14  chr14_71631963   Sample    C    T        0      0        2 
  14  chr14_71635984     AAsi    A    G        0      0        2 
  14  chr14_71635984     AKia    A    G        0      0        2 
  14  chr14_71635984     AOna    A    G        0      0        2 
  14  chr14_71635984     ASom    A    G        0      0        2 
  14  chr14_71635984     HCab    A    G        1      2        2 
  14  chr14_71635984     HPrz    A    G        1      2        2 
  14  chr14_71635984     ZBoe    A    G        0      0        2 
  14  chr14_71635984     ZGre    A    G        0      0        2 
  14  chr14_71635984     ZHar    A    G        0      0        2 
  14  chr14_71635984   Sample    A    G        1      2        2 
  14  chr14_71646522     AAsi    T    C        0      0        2 
  14  chr14_71646522     AKia    T    C        0      0        2 
  14  chr14_71646522     AOna    T    C        0      0        2 
  14  chr14_71646522     ASom    T    C        1      2        2 
  14  chr14_71646522     HCab    T    C        0      0        2 
  14  chr14_71646522     HPrz    T    C        0      0        2 
  14  chr14_71646522     ZBoe    T    C        0      0        2 
  14  chr14_71646522     ZGre    T    C        0      0        2 
  14  chr14_71646522     ZHar    T    C        0      0        2 
  14  chr14_71646522   Sample    T    C        0      0        2 
  14  chr14_71655349     AAsi    G    T        0      0        2 
  14  chr14_71655349     AKia    G    T        0      0        2 
  14  chr14_71655349     AOna    G    T      0.5      1        2 
  14  chr14_71655349     ASom    G    T        0      0        2 
  14  chr14_71655349     HCab    G    T        0      0        2 
  14  chr14_71655349     HPrz    G    T        0      0        2 
  14  chr14_71655349     ZBoe    G    T        0      0        2 
  14  chr14_71655349     ZGre    G    T        0      0        2 
  14  chr14_71655349     ZHar    G    T        0      0        2 
  14  chr14_71655349   Sample    G    T        0      0        2 
  14  chr14_71658375     AAsi    G    A        0      0        2 
  14  chr14_71658375     AKia    G    A        0      0        2 
  14  chr14_71658375     AOna    G    A        0      0        2 
  14  chr14_71658375     ASom    G    A        0      0        2 
  14  chr14_71658375     HCab    G    A        1      2        2 
  14  chr14_71658375     HPrz    G    A        1      2        2 
  14  chr14_71658375     ZBoe    G    A        0      0        2 
  14  chr14_71658375     ZGre    G    A        0      0        2 
  14  chr14_71658375     ZHar    G    A        0      0        2 
  14  chr14_71658375   Sample    G    A        1      2        2 
  14  chr14_71659184     AAsi    C    T        0      0        2 
  14  chr14_71659184     AKia    C    T        0      0        2 
  14  chr14_71659184     AOna    C    T        0      0        2 
  14  chr14_71659184     ASom    C    T        0      0        2 
  14  chr14_71659184     HCab    C    T        0      0        2 
  14  chr14_71659184     HPrz    C    T        0      0        2 
  14  chr14_71659184     ZBoe    C    T      0.5      1        2 
  14  chr14_71659184     ZGre    C    T        0      0        2 
  14  chr14_71659184     ZHar    C    T        0      0        2 
  14  chr14_71659184   Sample    C    T        0      0        2 
  14  chr14_71663131     AAsi    C    T        0      0        2 
  14  chr14_71663131     AKia    C    T        0      0        2 
  14  chr14_71663131     AOna    C    T        0      0        2 
  14  chr14_71663131     ASom    C    T        0      0        2 
  14  chr14_71663131     HCab    C    T        0      0        2 
  14  chr14_71663131     HPrz    C    T      0.5      1        2 
  14  chr14_71663131     ZBoe    C    T        0      0        2 
  14  chr14_71663131     ZGre    C    T        0      0        2 
  14  chr14_71663131     ZHar    C    T        0      0        2 
  14  chr14_71663131   Sample    C    T        0      0        2 
  14  chr14_71679315     AAsi    C    T        0      0        2 
  14  chr14_71679315     AKia    C    T        0      0        2 
  14  chr14_71679315     AOna    C    T        0      0        2 
  14  chr14_71679315     ASom    C    T        0      0        2 
  14  chr14_71679315     HCab    C    T        0      0        2 
  14  chr14_71679315     HPrz    C    T        0      0        2 
  14  chr14_71679315     ZBoe    C    T        1      2        2 
  14  chr14_71679315     ZGre    C    T        0      0        2 
  14  chr14_71679315     ZHar    C    T        0      0        2 
  14  chr14_71679315   Sample    C    T        0      0        2 
  14  chr14_71691205     AAsi    G    A        0      0        2 
  14  chr14_71691205     AKia    G    A        0      0        2 
  14  chr14_71691205     AOna    G    A      0.5      1        2 
  14  chr14_71691205     ASom    G    A        0      0        2 
  14  chr14_71691205     HCab    G    A        0      0        2 
  14  chr14_71691205     HPrz    G    A        0      0        2 
  14  chr14_71691205     ZBoe    G    A        0      0        2 
  14  chr14_71691205     ZGre    G    A        0      0        2 
  14  chr14_71691205     ZHar    G    A        0      0        2 
  14  chr14_71691205   Sample    G    A        0      0        2 
  14  chr14_71692381     AAsi    T    C        1      2        2 
  14  chr14_71692381     AKia    T    C        0      0        2 
  14  chr14_71692381     AOna    T    C        0      0        2 
  14  chr14_71692381     ASom    T    C        1      2        2 
  14  chr14_71692381     HCab    T    C        0      0        2 
  14  chr14_71692381     HPrz    T    C        0      0        2 
  14  chr14_71692381     ZBoe    T    C        0      0        2 
  14  chr14_71692381     ZGre    T    C        0      0        2 
  14  chr14_71692381     ZHar    T    C        0      0        2 
  14  chr14_71692381   Sample    T    C        0      0        2 
  14  chr14_71693171     AAsi    G    A        0      0        2 
  14  chr14_71693171     AKia    G    A        0      0        2 
  14  chr14_71693171     AOna    G    A        0      0        2 
  14  chr14_71693171     ASom    G    A        1      2        2 
  14  chr14_71693171     HCab    G    A        0      0        2 
  14  chr14_71693171     HPrz    G    A        0      0        2 
  14  chr14_71693171     ZBoe    G    A        1      2        2 
  14  chr14_71693171     ZGre    G    A        1      2        2 
  14  chr14_71693171     ZHar    G    A        1      2        2 
  14  chr14_71693171   Sample    G    A        0      0        2 
  14  chr14_71699481     AAsi    G    A        0      0        2 
  14  chr14_71699481     AKia    G    A        0      0        2 
  14  chr14_71699481     AOna    G    A        0      0        2 
  14  chr14_71699481     ASom    G    A        0      0        2 
  14  chr14_71699481     HCab    G    A        1      2        2 
  14  chr14_71699481     HPrz    G    A      0.5      1        2 
  14  chr14_71699481     ZBoe    G    A        0      0        2 
  14  chr14_71699481     ZGre    G    A        0      0        2 
  14  chr14_71699481     ZHar    G    A        0      0        2 
  14  chr14_71699481   Sample    G    A        1      2        2 
  14  chr14_71701480     AAsi    C    T        1      2        2 
  14  chr14_71701480     AKia    C    T        0      0        2 
  14  chr14_71701480     AOna    C    T        0      0        2 
  14  chr14_71701480     ASom    C    T        1      2        2 
  14  chr14_71701480     HCab    C    T        0      0        2 
  14  chr14_71701480     HPrz    C    T        0      0        2 
  14  chr14_71701480     ZBoe    C    T        0      0        2 
  14  chr14_71701480     ZGre    C    T        0      0        2 
  14  chr14_71701480     ZHar    C    T        0      0        2 
  14  chr14_71701480   Sample    C    T        0      0        2 
  14  chr14_71702394     AAsi    A    G        0      0        2 
  14  chr14_71702394     AKia    A    G        0      0        2 
  14  chr14_71702394     AOna    A    G        0      0        2 
  14  chr14_71702394     ASom    A    G        0      0        2 
  14  chr14_71702394     HCab    A    G        1      2        2 
  14  chr14_71702394     HPrz    A    G      0.5      1        2 
  14  chr14_71702394     ZBoe    A    G        0      0        2 
  14  chr14_71702394     ZGre    A    G        0      0        2 
  14  chr14_71702394     ZHar    A    G        0      0        2 
  14  chr14_71702394   Sample    A    G        1      2        2 
  14  chr14_71702510     AAsi    A    G        0      0        2 
  14  chr14_71702510     AKia    A    G        0      0        2 
  14  chr14_71702510     AOna    A    G        0      0        2 
  14  chr14_71702510     ASom    A    G        0      0        2 
  14  chr14_71702510     HCab    A    G        1      2        2 
  14  chr14_71702510     HPrz    A    G        1      2        2 
  14  chr14_71702510     ZBoe    A    G        0      0        2 
  14  chr14_71702510     ZGre    A    G        0      0        2 
  14  chr14_71702510     ZHar    A    G        0      0        2 
  14  chr14_71702510   Sample    A    G        1      2        2 
  14  chr14_71704161     AAsi    T    G        0      0        2 
  14  chr14_71704161     AKia    T    G        0      0        2 
  14  chr14_71704161     AOna    T    G        0      0        2 
  14  chr14_71704161     ASom    T    G        0      0        2 
  14  chr14_71704161     HCab    T    G        1      2        2 
  14  chr14_71704161     HPrz    T    G        1      2        2 
  14  chr14_71704161     ZBoe    T    G        0      0        2 
  14  chr14_71704161     ZGre    T    G        0      0        2 
  14  chr14_71704161     ZHar    T    G        0      0        2 
  14  chr14_71704161   Sample    T    G        1      2        2 
  14  chr14_71706232     AAsi    A    G        0      0        2 
  14  chr14_71706232     AKia    A    G        0      0        2 
  14  chr14_71706232     AOna    A    G        0      0        2 
  14  chr14_71706232     ASom    A    G        0      0        2 
  14  chr14_71706232     HCab    A    G        1      2        2 
  14  chr14_71706232     HPrz    A    G        1      2        2 
  14  chr14_71706232     ZBoe    A    G        0      0        2 
  14  chr14_71706232     ZGre    A    G        0      0        2 
  14  chr14_71706232     ZHar    A    G        0      0        2 
  14  chr14_71706232   Sample    A    G        1      2        2 
  14  chr14_71707751     AAsi    C    T        0      0        2 
  14  chr14_71707751     AKia    C    T        1      2        2 
  14  chr14_71707751     AOna    C    T        1      2        2 
  14  chr14_71707751     ASom    C    T        0      0        2 
  14  chr14_71707751     HCab    C    T        0      0        2 
  14  chr14_71707751     HPrz    C    T        0      0        2 
  14  chr14_71707751     ZBoe    C    T        0      0        2 
  14  chr14_71707751     ZGre    C    T        0      0        2 
  14  chr14_71707751     ZHar    C    T        0      0        2 
  14  chr14_71707751   Sample    C    T        0      0        2 
  14  chr14_71710777     AAsi    G    T        0      0        2 
  14  chr14_71710777     AKia    G    T        1      2        2 
  14  chr14_71710777     AOna    G    T        0      0        2 
  14  chr14_71710777     ASom    G    T        0      0        2 
  14  chr14_71710777     HCab    G    T        0      0        2 
  14  chr14_71710777     HPrz    G    T        0      0        2 
  14  chr14_71710777     ZBoe    G    T        0      0        2 
  14  chr14_71710777     ZGre    G    T        0      0        2 
  14  chr14_71710777     ZHar    G    T        0      0        2 
  14  chr14_71710777   Sample    G    T        0      0        2 
  14  chr14_71715562     AAsi    T    C        0      0        2 
  14  chr14_71715562     AKia    T    C        1      2        2 
  14  chr14_71715562     AOna    T    C        0      0        2 
  14  chr14_71715562     ASom    T    C        0      0        2 
  14  chr14_71715562     HCab    T    C        0      0        2 
  14  chr14_71715562     HPrz    T    C        0      0        2 
  14  chr14_71715562     ZBoe    T    C        0      0        2 
  14  chr14_71715562     ZGre    T    C        0      0        2 
  14  chr14_71715562     ZHar    T    C        0      0        2 
  14  chr14_71715562   Sample    T    C        1      2        2 
  14  chr14_71715570     AAsi    T    C        0      0        2 
  14  chr14_71715570     AKia    T    C        0      0        2 
  14  chr14_71715570     AOna    T    C        0      0        2 
  14  chr14_71715570     ASom    T    C        0      0        2 
  14  chr14_71715570     HCab    T    C        0      0        2 
  14  chr14_71715570     HPrz    T    C        0      0        2 
  14  chr14_71715570     ZBoe    T    C      0.5      1        2 
  14  chr14_71715570     ZGre    T    C        0      0        2 
  14  chr14_71715570     ZHar    T    C        0      0        2 
  14  chr14_71715570   Sample    T    C        0      0        2 
  14  chr14_71715843     AAsi    A    C        0      0        2 
  14  chr14_71715843     AKia    A    C        0      0        2 
  14  chr14_71715843     AOna    A    C        1      2        2 
  14  chr14_71715843     ASom    A    C        0      0        2 
  14  chr14_71715843     HCab    A    C        0      0        2 
  14  chr14_71715843     HPrz    A    C        0      0        2 
  14  chr14_71715843     ZBoe    A    C        0      0        2 
  14  chr14_71715843     ZGre    A    C        0      0        2 
  14  chr14_71715843     ZHar    A    C        0      0        2 
  14  chr14_71715843   Sample    A    C        0      0        2 
  14  chr14_71716588     AAsi    G    A        0      0        2 
  14  chr14_71716588     AKia    G    A        0      0        2 
  14  chr14_71716588     AOna    G    A        0      0        2 
  14  chr14_71716588     ASom    G    A        0      0        2 
  14  chr14_71716588     HCab    G    A        1      2        2 
  14  chr14_71716588     HPrz    G    A        1      2        2 
  14  chr14_71716588     ZBoe    G    A        0      0        2 
  14  chr14_71716588     ZGre    G    A        0      0        2 
  14  chr14_71716588     ZHar    G    A        0      0        2 
  14  chr14_71716588   Sample    G    A        1      2        2 
  14  chr14_71716871     AAsi    T    C        0      0        2 
  14  chr14_71716871     AKia    T    C        0      0        2 
  14  chr14_71716871     AOna    T    C        0      0        2 
  14  chr14_71716871     ASom    T    C        0      0        2 
  14  chr14_71716871     HCab    T    C        1      2        2 
  14  chr14_71716871     HPrz    T    C        1      2        2 
  14  chr14_71716871     ZBoe    T    C        0      0        2 
  14  chr14_71716871     ZGre    T    C        0      0        2 
  14  chr14_71716871     ZHar    T    C        0      0        2 
  14  chr14_71716871   Sample    T    C        1      2        2 
  14  chr14_71720135     AAsi    C    T        0      0        2 
  14  chr14_71720135     AKia    C    T        0      0        2 
  14  chr14_71720135     AOna    C    T        0      0        2 
  14  chr14_71720135     ASom    C    T        0      0        2 
  14  chr14_71720135     HCab    C    T        1      2        2 
  14  chr14_71720135     HPrz    C    T        1      2        2 
  14  chr14_71720135     ZBoe    C    T        0      0        2 
  14  chr14_71720135     ZGre    C    T        0      0        2 
  14  chr14_71720135     ZHar    C    T        0      0        2 
  14  chr14_71720135   Sample    C    T        1      2        2 
  14  chr14_71723313     AAsi    G    A        0      0        2 
  14  chr14_71723313     AKia    G    A        0      0        2 
  14  chr14_71723313     AOna    G    A        0      0        2 
  14  chr14_71723313     ASom    G    A        0      0        2 
  14  chr14_71723313     HCab    G    A        1      2        2 
  14  chr14_71723313     HPrz    G    A        1      2        2 
  14  chr14_71723313     ZBoe    G    A        0      0        2 
  14  chr14_71723313     ZGre    G    A        0      0        2 
  14  chr14_71723313     ZHar    G    A        0      0        2 
  14  chr14_71723313   Sample    G    A        1      2        2 
  14  chr14_71723998     AAsi    T    C        0      0        2 
  14  chr14_71723998     AKia    T    C        0      0        2 
  14  chr14_71723998     AOna    T    C        0      0        2 
  14  chr14_71723998     ASom    T    C        0      0        2 
  14  chr14_71723998     HCab    T    C        1      2        2 
  14  chr14_71723998     HPrz    T    C        1      2        2 
  14  chr14_71723998     ZBoe    T    C        0      0        2 
  14  chr14_71723998     ZGre    T    C        0      0        2 
  14  chr14_71723998     ZHar    T    C        0      0        2 
  14  chr14_71723998   Sample    T    C        1      2        2 
  14  chr14_71728221     AAsi    C    T        0      0        2 
  14  chr14_71728221     AKia    C    T        0      0        2 
  14  chr14_71728221     AOna    C    T        0      0        2 
  14  chr14_71728221     ASom    C    T        0      0        2 
  14  chr14_71728221     HCab    C    T        0      0        2 
  14  chr14_71728221     HPrz    C    T        0      0        2 
  14  chr14_71728221     ZBoe    C    T        0      0        2 
  14  chr14_71728221     ZGre    C    T      0.5      1        2 
  14  chr14_71728221     ZHar    C    T        0      0        2 
  14  chr14_71728221   Sample    C    T        0      0        2 
  14  chr14_71740599     AAsi    G    A        0      0        2 
  14  chr14_71740599     AKia    G    A        0      0        2 
  14  chr14_71740599     AOna    G    A        0      0        2 
  14  chr14_71740599     ASom    G    A        0      0        2 
  14  chr14_71740599     HCab    G    A        1      2        2 
  14  chr14_71740599     HPrz    G    A        1      2        2 
  14  chr14_71740599     ZBoe    G    A        0      0        2 
  14  chr14_71740599     ZGre    G    A        0      0        2 
  14  chr14_71740599     ZHar    G    A        0      0        2 
  14  chr14_71740599   Sample    G    A        1      2        2 
  14  chr14_71741026     AAsi    C    T        0      0        2 
  14  chr14_71741026     AKia    C    T      0.5      1        2 
  14  chr14_71741026     AOna    C    T        0      0        2 
  14  chr14_71741026     ASom    C    T        0      0        2 
  14  chr14_71741026     HCab    C    T        0      0        2 
  14  chr14_71741026     HPrz    C    T        0      0        2 
  14  chr14_71741026     ZBoe    C    T        0      0        2 
  14  chr14_71741026     ZGre    C    T        0      0        2 
  14  chr14_71741026     ZHar    C    T        0      0        2 
  14  chr14_71741026   Sample    C    T        0      0        2 
  14  chr14_71742144     AAsi    A    G        0      0        2 
  14  chr14_71742144     AKia    A    G        0      0        2 
  14  chr14_71742144     AOna    A    G        0      0        2 
  14  chr14_71742144     ASom    A    G        0      0        2 
  14  chr14_71742144     HCab    A    G        1      2        2 
  14  chr14_71742144     HPrz    A    G        1      2        2 
  14  chr14_71742144     ZBoe    A    G        0      0        2 
  14  chr14_71742144     ZGre    A    G        0      0        2 
  14  chr14_71742144     ZHar    A    G        0      0        2 
  14  chr14_71742144   Sample    A    G        1      2        2 
  14  chr14_71742997     AAsi    C    A        0      0        2 
  14  chr14_71742997     AKia    C    A        0      0        2 
  14  chr14_71742997     AOna    C    A        0      0        2 
  14  chr14_71742997     ASom    C    A        0      0        2 
  14  chr14_71742997     HCab    C    A        0      0        2 
  14  chr14_71742997     HPrz    C    A        0      0        2 
  14  chr14_71742997     ZBoe    C    A        1      2        2 
  14  chr14_71742997     ZGre    C    A        1      2        2 
  14  chr14_71742997     ZHar    C    A        0      0        2 
  14  chr14_71742997   Sample    C    A        0      0        2 
  14  chr14_71745675     AAsi    C    T        0      0        2 
  14  chr14_71745675     AKia    C    T        0      0        2 
  14  chr14_71745675     AOna    C    T        0      0        2 
  14  chr14_71745675     ASom    C    T        0      0        2 
  14  chr14_71745675     HCab    C    T        0      0        2 
  14  chr14_71745675     HPrz    C    T        0      0        2 
  14  chr14_71745675     ZBoe    C    T      0.5      1        2 
  14  chr14_71745675     ZGre    C    T        0      0        2 
  14  chr14_71745675     ZHar    C    T        0      0        2 
  14  chr14_71745675   Sample    C    T        0      0        2 
  14  chr14_71748495     AAsi    T    C        1      2        2 
  14  chr14_71748495     AKia    T    C        0      0        2 
  14  chr14_71748495     AOna    T    C        0      0        2 
  14  chr14_71748495     ASom    T    C        1      2        2 
  14  chr14_71748495     HCab    T    C        0      0        2 
  14  chr14_71748495     HPrz    T    C        0      0        2 
  14  chr14_71748495     ZBoe    T    C        0      0        2 
  14  chr14_71748495     ZGre    T    C        0      0        2 
  14  chr14_71748495     ZHar    T    C        0      0        2 
  14  chr14_71748495   Sample    T    C        0      0        2 
  14  chr14_71751100     AAsi    C    G        0      0        2 
  14  chr14_71751100     AKia    C    G        0      0        2 
  14  chr14_71751100     AOna    C    G        0      0        2 
  14  chr14_71751100     ASom    C    G        0      0        2 
  14  chr14_71751100     HCab    C    G        0      0        2 
  14  chr14_71751100     HPrz    C    G        0      0        2 
  14  chr14_71751100     ZBoe    C    G      0.5      1        2 
  14  chr14_71751100     ZGre    C    G        0      0        2 
  14  chr14_71751100     ZHar    C    G        0      0        2 
  14  chr14_71751100   Sample    C    G        0      0        2 
  14  chr14_71764870     AAsi    G    A        0      0        2 
  14  chr14_71764870     AKia    G    A        0      0        2 
  14  chr14_71764870     AOna    G    A        0      0        2 
  14  chr14_71764870     ASom    G    A        1      2        2 
  14  chr14_71764870     HCab    G    A        0      0        2 
  14  chr14_71764870     HPrz    G    A        0      0        2 
  14  chr14_71764870     ZBoe    G    A        0      0        2 
  14  chr14_71764870     ZGre    G    A        0      0        2 
  14  chr14_71764870     ZHar    G    A        0      0        2 
  14  chr14_71764870   Sample    G    A        0      0        2 
  14  chr14_71766391     AAsi    C    G        0      0        2 
  14  chr14_71766391     AKia    C    G        0      0        2 
  14  chr14_71766391     AOna    C    G      0.5      1        2 
  14  chr14_71766391     ASom    C    G        0      0        2 
  14  chr14_71766391     HCab    C    G        0      0        2 
  14  chr14_71766391     HPrz    C    G        0      0        2 
  14  chr14_71766391     ZBoe    C    G        0      0        2 
  14  chr14_71766391     ZGre    C    G        0      0        2 
  14  chr14_71766391     ZHar    C    G        0      0        2 
  14  chr14_71766391   Sample    C    G        0      0        2 
  14  chr14_71766551     AAsi    C    T        0      0        2 
  14  chr14_71766551     AKia    C    T        0      0        2 
  14  chr14_71766551     AOna    C    T        0      0        2 
  14  chr14_71766551     ASom    C    T        0      0        2 
  14  chr14_71766551     HCab    C    T        1      2        2 
  14  chr14_71766551     HPrz    C    T        1      2        2 
  14  chr14_71766551     ZBoe    C    T        0      0        2 
  14  chr14_71766551     ZGre    C    T        0      0        2 
  14  chr14_71766551     ZHar    C    T        0      0        2 
  14  chr14_71766551   Sample    C    T        1      2        2 
  14  chr14_71768310     AAsi    C    T        0      0        2 
  14  chr14_71768310     AKia    C    T        0      0        2 
  14  chr14_71768310     AOna    C    T        0      0        2 
  14  chr14_71768310     ASom    C    T        0      0        2 
  14  chr14_71768310     HCab    C    T        0      0        2 
  14  chr14_71768310     HPrz    C    T        0      0        2 
  14  chr14_71768310     ZBoe    C    T        1      2        2 
  14  chr14_71768310     ZGre    C    T        0      0        2 
  14  chr14_71768310     ZHar    C    T        0      0        2 
  14  chr14_71768310   Sample    C    T        0      0        2 
  14  chr14_71773159     AAsi    T    C        0      0        2 
  14  chr14_71773159     AKia    T    C        0      0        2 
  14  chr14_71773159     AOna    T    C        0      0        2 
  14  chr14_71773159     ASom    T    C        0      0        2 
  14  chr14_71773159     HCab    T    C        1      2        2 
  14  chr14_71773159     HPrz    T    C        1      2        2 
  14  chr14_71773159     ZBoe    T    C        0      0        2 
  14  chr14_71773159     ZGre    T    C        0      0        2 
  14  chr14_71773159     ZHar    T    C        0      0        2 
  14  chr14_71773159   Sample    T    C        1      2        2 
  14  chr14_71780625     AAsi    G    A        0      0        2 
  14  chr14_71780625     AKia    G    A        0      0        2 
  14  chr14_71780625     AOna    G    A        0      0        2 
  14  chr14_71780625     ASom    G    A        0      0        2 
  14  chr14_71780625     HCab    G    A      0.5      1        2 
  14  chr14_71780625     HPrz    G    A        1      2        2 
  14  chr14_71780625     ZBoe    G    A        0      0        2 
  14  chr14_71780625     ZGre    G    A        0      0        2 
  14  chr14_71780625     ZHar    G    A        0      0        2 
  14  chr14_71780625   Sample    G    A        0      0        2 
  14  chr14_71784495     AAsi    C    T        0      0        2 
  14  chr14_71784495     AKia    C    T        0      0        2 
  14  chr14_71784495     AOna    C    T        0      0        2 
  14  chr14_71784495     ASom    C    T        0      0        2 
  14  chr14_71784495     HCab    C    T        0      0        2 
  14  chr14_71784495     HPrz    C    T        0      0        2 
  14  chr14_71784495     ZBoe    C    T        0      0        2 
  14  chr14_71784495     ZGre    C    T        1      2        2 
  14  chr14_71784495     ZHar    C    T        0      0        2 
  14  chr14_71784495   Sample    C    T        0      0        2 
  14  chr14_71785391     AAsi    A    G        1      2        2 
  14  chr14_71785391     AKia    A    G        1      2        2 
  14  chr14_71785391     AOna    A    G        1      2        2 
  14  chr14_71785391     ASom    A    G        1      2        2 
  14  chr14_71785391     HCab    A    G        0      0        2 
  14  chr14_71785391     HPrz    A    G        0      0        2 
  14  chr14_71785391     ZBoe    A    G        0      0        2 
  14  chr14_71785391     ZGre    A    G        0      0        2 
  14  chr14_71785391     ZHar    A    G        0      0        2 
  14  chr14_71785391   Sample    A    G        0      0        2 
  14  chr14_71787336     AAsi    C    T        1      2        2 
  14  chr14_71787336     AKia    C    T        1      2        2 
  14  chr14_71787336     AOna    C    T        1      2        2 
  14  chr14_71787336     ASom    C    T        1      2        2 
  14  chr14_71787336     HCab    C    T        0      0        2 
  14  chr14_71787336     HPrz    C    T        0      0        2 
  14  chr14_71787336     ZBoe    C    T        0      0        2 
  14  chr14_71787336     ZGre    C    T        0      0        2 
  14  chr14_71787336     ZHar    C    T        0      0        2 
  14  chr14_71787336   Sample    C    T        0      0        2 
  14  chr14_71788005     AAsi    G    A      0.5      1        2 
  14  chr14_71788005     AKia    G    A        0      0        2 
  14  chr14_71788005     AOna    G    A        0      0        2 
  14  chr14_71788005     ASom    G    A        0      0        2 
  14  chr14_71788005     HCab    G    A        0      0        2 
  14  chr14_71788005     HPrz    G    A        0      0        2 
  14  chr14_71788005     ZBoe    G    A        0      0        2 
  14  chr14_71788005     ZGre    G    A        0      0        2 
  14  chr14_71788005     ZHar    G    A        0      0        2 
  14  chr14_71788005   Sample    G    A        0      0        2 
  14  chr14_71789971     AAsi    A    G        0      0        2 
  14  chr14_71789971     AKia    A    G        0      0        2 
  14  chr14_71789971     AOna    A    G      0.5      1        2 
  14  chr14_71789971     ASom    A    G        0      0        2 
  14  chr14_71789971     HCab    A    G        0      0        2 
  14  chr14_71789971     HPrz    A    G        0      0        2 
  14  chr14_71789971     ZBoe    A    G        0      0        2 
  14  chr14_71789971     ZGre    A    G        0      0        2 
  14  chr14_71789971     ZHar    A    G        0      0        2 
  14  chr14_71789971   Sample    A    G        0      0        2 
  14  chr14_71805428     AAsi    C    T        0      0        2 
  14  chr14_71805428     AKia    C    T        0      0        2 
  14  chr14_71805428     AOna    C    T        0      0        2 
  14  chr14_71805428     ASom    C    T        1      2        2 
  14  chr14_71805428     HCab    C    T        0      0        2 
  14  chr14_71805428     HPrz    C    T        0      0        2 
  14  chr14_71805428     ZBoe    C    T        0      0        2 
  14  chr14_71805428     ZGre    C    T        0      0        2 
  14  chr14_71805428     ZHar    C    T        0      0        2 
  14  chr14_71805428   Sample    C    T        0      0        2 
  14  chr14_71813203     AAsi    A    T        0      0        2 
  14  chr14_71813203     AKia    A    T        0      0        2 
  14  chr14_71813203     AOna    A    T        0      0        2 
  14  chr14_71813203     ASom    A    T        0      0        2 
  14  chr14_71813203     HCab    A    T      0.5      1        2 
  14  chr14_71813203     HPrz    A    T        0      0        2 
  14  chr14_71813203     ZBoe    A    T        0      0        2 
  14  chr14_71813203     ZGre    A    T        0      0        2 
  14  chr14_71813203     ZHar    A    T        0      0        2 
  14  chr14_71813203   Sample    A    T        0      0        2 
  14  chr14_71816420     AAsi    A    T        0      0        2 
  14  chr14_71816420     AKia    A    T        0      0        2 
  14  chr14_71816420     AOna    A    T        0      0        2 
  14  chr14_71816420     ASom    A    T        0      0        2 
  14  chr14_71816420     HCab    A    T        0      0        2 
  14  chr14_71816420     HPrz    A    T        0      0        2 
  14  chr14_71816420     ZBoe    A    T        0      0        2 
  14  chr14_71816420     ZGre    A    T        0      0        2 
  14  chr14_71816420     ZHar    A    T        1      2        2 
  14  chr14_71816420   Sample    A    T        0      0        2 
  14  chr14_71819163     AAsi    G    C      0.5      1        2 
  14  chr14_71819163     AKia    G    C        0      0        2 
  14  chr14_71819163     AOna    G    C        0      0        2 
  14  chr14_71819163     ASom    G    C        0      0        2 
  14  chr14_71819163     HCab    G    C        0      0        2 
  14  chr14_71819163     HPrz    G    C        0      0        2 
  14  chr14_71819163     ZBoe    G    C        0      0        2 
  14  chr14_71819163     ZGre    G    C        0      0        2 
  14  chr14_71819163     ZHar    G    C        0      0        2 
  14  chr14_71819163   Sample    G    C        0      0        2 
  14  chr14_71820971     AAsi    G    T        0      0        2 
  14  chr14_71820971     AKia    G    T        0      0        2 
  14  chr14_71820971     AOna    G    T        0      0        2 
  14  chr14_71820971     ASom    G    T        0      0        2 
  14  chr14_71820971     HCab    G    T        0      0        2 
  14  chr14_71820971     HPrz    G    T        0      0        2 
  14  chr14_71820971     ZBoe    G    T        1      2        2 
  14  chr14_71820971     ZGre    G    T        0      0        2 
  14  chr14_71820971     ZHar    G    T        0      0        2 
  14  chr14_71820971   Sample    G    T        0      0        2 
  14  chr14_71827037     AAsi    A    G        0      0        2 
  14  chr14_71827037     AKia    A    G        0      0        2 
  14  chr14_71827037     AOna    A    G        0      0        2 
  14  chr14_71827037     ASom    A    G        0      0        2 
  14  chr14_71827037     HCab    A    G        1      2        2 
  14  chr14_71827037     HPrz    A    G        1      2        2 
  14  chr14_71827037     ZBoe    A    G        0      0        2 
  14  chr14_71827037     ZGre    A    G        0      0        2 
  14  chr14_71827037     ZHar    A    G        0      0        2 
  14  chr14_71827037   Sample    A    G        1      2        2 
  14  chr14_71834280     AAsi    G    A        0      0        2 
  14  chr14_71834280     AKia    G    A        0      0        2 
  14  chr14_71834280     AOna    G    A        0      0        2 
  14  chr14_71834280     ASom    G    A        0      0        2 
  14  chr14_71834280     HCab    G    A        0      0        2 
  14  chr14_71834280     HPrz    G    A        0      0        2 
  14  chr14_71834280     ZBoe    G    A        1      2        2 
  14  chr14_71834280     ZGre    G    A        0      0        2 
  14  chr14_71834280     ZHar    G    A        0      0        2 
  14  chr14_71834280   Sample    G    A        0      0        2 
  14  chr14_71851815     AAsi    A    G        0      0        2 
  14  chr14_71851815     AKia    A    G        0      0        2 
  14  chr14_71851815     AOna    A    G      0.5      1        2 
  14  chr14_71851815     ASom    A    G        0      0        2 
  14  chr14_71851815     HCab    A    G        0      0        2 
  14  chr14_71851815     HPrz    A    G        0      0        2 
  14  chr14_71851815     ZBoe    A    G        0      0        2 
  14  chr14_71851815     ZGre    A    G        0      0        2 
  14  chr14_71851815     ZHar    A    G        0      0        2 
  14  chr14_71851815   Sample    A    G        0      0        2 
  14  chr14_71852667     AAsi    A    T        0      0        2 
  14  chr14_71852667     AKia    A    T        0      0        2 
  14  chr14_71852667     AOna    A    T        0      0        2 
  14  chr14_71852667     ASom    A    T        0      0        2 
  14  chr14_71852667     HCab    A    T        1      2        2 
  14  chr14_71852667     HPrz    A    T        1      2        2 
  14  chr14_71852667     ZBoe    A    T        0      0        2 
  14  chr14_71852667     ZGre    A    T        0      0        2 
  14  chr14_71852667     ZHar    A    T        0      0        2 
  14  chr14_71852667   Sample    A    T        1      2        2 
  14  chr14_71862071     AAsi    G    A        0      0        2 
  14  chr14_71862071     AKia    G    A      0.5      1        2 
  14  chr14_71862071     AOna    G    A        0      0        2 
  14  chr14_71862071     ASom    G    A        0      0        2 
  14  chr14_71862071     HCab    G    A        0      0        2 
  14  chr14_71862071     HPrz    G    A        0      0        2 
  14  chr14_71862071     ZBoe    G    A        0      0        2 
  14  chr14_71862071     ZGre    G    A        0      0        2 
  14  chr14_71862071     ZHar    G    A        0      0        2 
  14  chr14_71862071   Sample    G    A        0      0        2 
  14  chr14_71863727     AAsi    C    T        0      0        2 
  14  chr14_71863727     AKia    C    T        0      0        2 
  14  chr14_71863727     AOna    C    T        0      0        2 
  14  chr14_71863727     ASom    C    T        0      0        2 
  14  chr14_71863727     HCab    C    T        0      0        2 
  14  chr14_71863727     HPrz    C    T        0      0        2 
  14  chr14_71863727     ZBoe    C    T      0.5      1        2 
  14  chr14_71863727     ZGre    C    T        0      0        2 
  14  chr14_71863727     ZHar    C    T        0      0        2 
  14  chr14_71863727   Sample    C    T        0      0        2 
  14  chr14_71870718     AAsi    A    G        0      0        2 
  14  chr14_71870718     AKia    A    G        1      2        2 
  14  chr14_71870718     AOna    A    G        1      2        2 
  14  chr14_71870718     ASom    A    G        0      0        2 
  14  chr14_71870718     HCab    A    G        0      0        2 
  14  chr14_71870718     HPrz    A    G        0      0        2 
  14  chr14_71870718     ZBoe    A    G        0      0        2 
  14  chr14_71870718     ZGre    A    G        0      0        2 
  14  chr14_71870718     ZHar    A    G        0      0        2 
  14  chr14_71870718   Sample    A    G        0      0        2 
  14  chr14_71881434     AAsi    T    C      0.5      1        2 
  14  chr14_71881434     AKia    T    C        0      0        2 
  14  chr14_71881434     AOna    T    C        0      0        2 
  14  chr14_71881434     ASom    T    C        0      0        2 
  14  chr14_71881434     HCab    T    C        0      0        2 
  14  chr14_71881434     HPrz    T    C        0      0        2 
  14  chr14_71881434     ZBoe    T    C        0      0        2 
  14  chr14_71881434     ZGre    T    C        0      0        2 
  14  chr14_71881434     ZHar    T    C        0      0        2 
  14  chr14_71881434   Sample    T    C        0      0        2 
  14  chr14_71890532     AAsi    G    T        0      0        2 
  14  chr14_71890532     AKia    G    T        0      0        2 
  14  chr14_71890532     AOna    G    T        0      0        2 
  14  chr14_71890532     ASom    G    T        0      0        2 
  14  chr14_71890532     HCab    G    T        1      2        2 
  14  chr14_71890532     HPrz    G    T        1      2        2 
  14  chr14_71890532     ZBoe    G    T        0      0        2 
  14  chr14_71890532     ZGre    G    T        0      0        2 
  14  chr14_71890532     ZHar    G    T        0      0        2 
  14  chr14_71890532   Sample    G    T        1      2        2 
  14  chr14_71894602     AAsi    G    A        0      0        2 
  14  chr14_71894602     AKia    G    A        0      0        2 
  14  chr14_71894602     AOna    G    A        0      0        2 
  14  chr14_71894602     ASom    G    A        0      0        2 
  14  chr14_71894602     HCab    G    A        0      0        2 
  14  chr14_71894602     HPrz    G    A      0.5      1        2 
  14  chr14_71894602     ZBoe    G    A        0      0        2 
  14  chr14_71894602     ZGre    G    A        0      0        2 
  14  chr14_71894602     ZHar    G    A        0      0        2 
  14  chr14_71894602   Sample    G    A        0      0        2 
  14  chr14_71896486     AAsi    T    C        0      0        2 
  14  chr14_71896486     AKia    T    C        0      0        2 
  14  chr14_71896486     AOna    T    C        0      0        2 
  14  chr14_71896486     ASom    T    C        0      0        2 
  14  chr14_71896486     HCab    T    C        0      0        2 
  14  chr14_71896486     HPrz    T    C        0      0        2 
  14  chr14_71896486     ZBoe    T    C        0      0        2 
  14  chr14_71896486     ZGre    T    C        0      0        2 
  14  chr14_71896486     ZHar    T    C      0.5      1        2 
  14  chr14_71896486   Sample    T    C        0      0        2 
  14  chr14_71902591     AAsi    A    C      0.5      1        2 
  14  chr14_71902591     AKia    A    C        0      0        2 
  14  chr14_71902591     AOna    A    C        0      0        2 
  14  chr14_71902591     ASom    A    C        0      0        2 
  14  chr14_71902591     HCab    A    C        0      0        2 
  14  chr14_71902591     HPrz    A    C        0      0        2 
  14  chr14_71902591     ZBoe    A    C        0      0        2 
  14  chr14_71902591     ZGre    A    C        0      0        2 
  14  chr14_71902591     ZHar    A    C        0      0        2 
  14  chr14_71902591   Sample    A    C        0      0        2 
  14  chr14_71907544     AAsi    C    A        0      0        2 
  14  chr14_71907544     AKia    C    A      0.5      1        2 
  14  chr14_71907544     AOna    C    A        1      2        2 
  14  chr14_71907544     ASom    C    A        0      0        2 
  14  chr14_71907544     HCab    C    A        0      0        2 
  14  chr14_71907544     HPrz    C    A        0      0        2 
  14  chr14_71907544     ZBoe    C    A        0      0        2 
  14  chr14_71907544     ZGre    C    A        0      0        2 
  14  chr14_71907544     ZHar    C    A        0      0        2 
  14  chr14_71907544   Sample    C    A        0      0        2 
  14  chr14_71915487     AAsi    T    C        0      0        2 
  14  chr14_71915487     AKia    T    C      0.5      1        2 
  14  chr14_71915487     AOna    T    C        0      0        2 
  14  chr14_71915487     ASom    T    C        0      0        2 
  14  chr14_71915487     HCab    T    C        0      0        2 
  14  chr14_71915487     HPrz    T    C        0      0        2 
  14  chr14_71915487     ZBoe    T    C        0      0        2 
  14  chr14_71915487     ZGre    T    C        0      0        2 
  14  chr14_71915487     ZHar    T    C        0      0        2 
  14  chr14_71915487   Sample    T    C        1      2        2 
  14  chr14_71919980     AAsi    C    T        0      0        2 
  14  chr14_71919980     AKia    C    T        0      0        2 
  14  chr14_71919980     AOna    C    T        0      0        2 
  14  chr14_71919980     ASom    C    T        0      0        2 
  14  chr14_71919980     HCab    C    T        1      2        2 
  14  chr14_71919980     HPrz    C    T        1      2        2 
  14  chr14_71919980     ZBoe    C    T        0      0        2 
  14  chr14_71919980     ZGre    C    T        0      0        2 
  14  chr14_71919980     ZHar    C    T        0      0        2 
  14  chr14_71919980   Sample    C    T        1      2        2 
  14  chr14_71922264     AAsi    C    T        0      0        2 
  14  chr14_71922264     AKia    C    T      0.5      1        2 
  14  chr14_71922264     AOna    C    T        0      0        2 
  14  chr14_71922264     ASom    C    T        0      0        2 
  14  chr14_71922264     HCab    C    T        0      0        2 
  14  chr14_71922264     HPrz    C    T        0      0        2 
  14  chr14_71922264     ZBoe    C    T        0      0        2 
  14  chr14_71922264     ZGre    C    T        0      0        2 
  14  chr14_71922264     ZHar    C    T        0      0        2 
  14  chr14_71922264   Sample    C    T        0      0        2 
  14  chr14_71922618     AAsi    T    C        0      0        2 
  14  chr14_71922618     AKia    T    C        0      0        2 
  14  chr14_71922618     AOna    T    C        0      0        2 
  14  chr14_71922618     ASom    T    C        0      0        2 
  14  chr14_71922618     HCab    T    C        1      2        2 
  14  chr14_71922618     HPrz    T    C        1      2        2 
  14  chr14_71922618     ZBoe    T    C        0      0        2 
  14  chr14_71922618     ZGre    T    C        0      0        2 
  14  chr14_71922618     ZHar    T    C        0      0        2 
  14  chr14_71922618   Sample    T    C        1      2        2 
  14  chr14_71923498     AAsi    C    G        0      0        2 
  14  chr14_71923498     AKia    C    G        0      0        2 
  14  chr14_71923498     AOna    C    G        0      0        2 
  14  chr14_71923498     ASom    C    G        0      0        2 
  14  chr14_71923498     HCab    C    G        0      0        2 
  14  chr14_71923498     HPrz    C    G        0      0        2 
  14  chr14_71923498     ZBoe    C    G        0      0        2 
  14  chr14_71923498     ZGre    C    G        0      0        2 
  14  chr14_71923498     ZHar    C    G      0.5      1        2 
  14  chr14_71923498   Sample    C    G        0      0        2 
  14  chr14_71925390     AAsi    T    C        0      0        2 
  14  chr14_71925390     AKia    T    C        0      0        2 
  14  chr14_71925390     AOna    T    C        0      0        2 
  14  chr14_71925390     ASom    T    C        0      0        2 
  14  chr14_71925390     HCab    T    C        1      2        2 
  14  chr14_71925390     HPrz    T    C        1      2        2 
  14  chr14_71925390     ZBoe    T    C        0      0        2 
  14  chr14_71925390     ZGre    T    C        0      0        2 
  14  chr14_71925390     ZHar    T    C        0      0        2 
  14  chr14_71925390   Sample    T    C        1      2        2 
  14  chr14_71926262     AAsi    A    T        0      0        2 
  14  chr14_71926262     AKia    A    T        0      0        2 
  14  chr14_71926262     AOna    A    T        0      0        2 
  14  chr14_71926262     ASom    A    T        0      0        2 
  14  chr14_71926262     HCab    A    T        1      2        2 
  14  chr14_71926262     HPrz    A    T        1      2        2 
  14  chr14_71926262     ZBoe    A    T        0      0        2 
  14  chr14_71926262     ZGre    A    T        0      0        2 
  14  chr14_71926262     ZHar    A    T        0      0        2 
  14  chr14_71926262   Sample    A    T        1      2        2 
  14  chr14_71926794     AAsi    T    G        0      0        2 
  14  chr14_71926794     AKia    T    G        0      0        2 
  14  chr14_71926794     AOna    T    G        0      0        2 
  14  chr14_71926794     ASom    T    G        0      0        2 
  14  chr14_71926794     HCab    T    G        1      2        2 
  14  chr14_71926794     HPrz    T    G        1      2        2 
  14  chr14_71926794     ZBoe    T    G        0      0        2 
  14  chr14_71926794     ZGre    T    G        0      0        2 
  14  chr14_71926794     ZHar    T    G        1      2        2 
  14  chr14_71926794   Sample    T    G        1      2        2 
  14  chr14_71928067     AAsi    C    T        0      0        2 
  14  chr14_71928067     AKia    C    T        0      0        2 
  14  chr14_71928067     AOna    C    T        0      0        2 
  14  chr14_71928067     ASom    C    T        0      0        2 
  14  chr14_71928067     HCab    C    T        0      0        2 
  14  chr14_71928067     HPrz    C    T        0      0        2 
  14  chr14_71928067     ZBoe    C    T        0      0        2 
  14  chr14_71928067     ZGre    C    T        0      0        2 
  14  chr14_71928067     ZHar    C    T        1      2        2 
  14  chr14_71928067   Sample    C    T        0      0        2 
  14  chr14_71934192     AAsi    G    T        0      0        2 
  14  chr14_71934192     AKia    G    T      0.5      1        2 
  14  chr14_71934192     AOna    G    T        0      0        2 
  14  chr14_71934192     ASom    G    T        0      0        2 
  14  chr14_71934192     HCab    G    T        0      0        2 
  14  chr14_71934192     HPrz    G    T        0      0        2 
  14  chr14_71934192     ZBoe    G    T        0      0        2 
  14  chr14_71934192     ZGre    G    T        0      0        2 
  14  chr14_71934192     ZHar    G    T        0      0        2 
  14  chr14_71934192   Sample    G    T        0      0        2 
  14  chr14_71943498     AAsi    G    T        0      0        2 
  14  chr14_71943498     AKia    G    T        0      0        2 
  14  chr14_71943498     AOna    G    T        0      0        2 
  14  chr14_71943498     ASom    G    T        0      0        2 
  14  chr14_71943498     HCab    G    T        1      2        2 
  14  chr14_71943498     HPrz    G    T      0.5      1        2 
  14  chr14_71943498     ZBoe    G    T        0      0        2 
  14  chr14_71943498     ZGre    G    T        0      0        2 
  14  chr14_71943498     ZHar    G    T        0      0        2 
  14  chr14_71943498   Sample    G    T        0      0        2 
  14  chr14_71946509     AAsi    A    G        0      0        2 
  14  chr14_71946509     AKia    A    G        0      0        2 
  14  chr14_71946509     AOna    A    G        0      0        2 
  14  chr14_71946509     ASom    A    G        0      0        2 
  14  chr14_71946509     HCab    A    G        1      2        2 
  14  chr14_71946509     HPrz    A    G      0.5      1        2 
  14  chr14_71946509     ZBoe    A    G        0      0        2 
  14  chr14_71946509     ZGre    A    G        0      0        2 
  14  chr14_71946509     ZHar    A    G        0      0        2 
  14  chr14_71946509   Sample    A    G        0      0        2 
  14  chr14_71947792     AAsi    A    C        0      0        2 
  14  chr14_71947792     AKia    A    C        0      0        2 
  14  chr14_71947792     AOna    A    C        0      0        2 
  14  chr14_71947792     ASom    A    C        0      0        2 
  14  chr14_71947792     HCab    A    C        0      0        2 
  14  chr14_71947792     HPrz    A    C        0      0        2 
  14  chr14_71947792     ZBoe    A    C        0      0        2 
  14  chr14_71947792     ZGre    A    C        1      2        2 
  14  chr14_71947792     ZHar    A    C        0      0        2 
  14  chr14_71947792   Sample    A    C        0      0        2 
  14  chr14_71949901     AAsi    C    A        0      0        2 
  14  chr14_71949901     AKia    C    A        0      0        2 
  14  chr14_71949901     AOna    C    A        0      0        2 
  14  chr14_71949901     ASom    C    A        0      0        2 
  14  chr14_71949901     HCab    C    A        0      0        2 
  14  chr14_71949901     HPrz    C    A        0      0        2 
  14  chr14_71949901     ZBoe    C    A        0      0        2 
  14  chr14_71949901     ZGre    C    A        1      2        2 
  14  chr14_71949901     ZHar    C    A        0      0        2 
  14  chr14_71949901   Sample    C    A        0      0        2 
  14  chr14_71952231     AAsi    G    C        1      2        2 
  14  chr14_71952231     AKia    G    C        0      0        2 
  14  chr14_71952231     AOna    G    C        0      0        2 
  14  chr14_71952231     ASom    G    C        0      0        2 
  14  chr14_71952231     HCab    G    C        0      0        2 
  14  chr14_71952231     HPrz    G    C        0      0        2 
  14  chr14_71952231     ZBoe    G    C        0      0        2 
  14  chr14_71952231     ZGre    G    C        0      0        2 
  14  chr14_71952231     ZHar    G    C        0      0        2 
  14  chr14_71952231   Sample    G    C        0      0        2 
  14  chr14_71955468     AAsi    G    A        0      0        2 
  14  chr14_71955468     AKia    G    A        0      0        2 
  14  chr14_71955468     AOna    G    A        0      0        2 
  14  chr14_71955468     ASom    G    A        0      0        2 
  14  chr14_71955468     HCab    G    A        1      2        2 
  14  chr14_71955468     HPrz    G    A        1      2        2 
  14  chr14_71955468     ZBoe    G    A        0      0        2 
  14  chr14_71955468     ZGre    G    A        0      0        2 
  14  chr14_71955468     ZHar    G    A        0      0        2 
  14  chr14_71955468   Sample    G    A        1      2        2 
  14  chr14_71957873     AAsi    G    A        0      0        2 
  14  chr14_71957873     AKia    G    A        1      2        2 
  14  chr14_71957873     AOna    G    A        1      2        2 
  14  chr14_71957873     ASom    G    A        0      0        2 
  14  chr14_71957873     HCab    G    A        0      0        2 
  14  chr14_71957873     HPrz    G    A        0      0        2 
  14  chr14_71957873     ZBoe    G    A        0      0        2 
  14  chr14_71957873     ZGre    G    A        0      0        2 
  14  chr14_71957873     ZHar    G    A        0      0        2 
  14  chr14_71957873   Sample    G    A        0      0        2 
  14  chr14_71959537     AAsi    A    G        0      0        2 
  14  chr14_71959537     AKia    A    G        0      0        2 
  14  chr14_71959537     AOna    A    G      0.5      1        2 
  14  chr14_71959537     ASom    A    G        0      0        2 
  14  chr14_71959537     HCab    A    G        0      0        2 
  14  chr14_71959537     HPrz    A    G        0      0        2 
  14  chr14_71959537     ZBoe    A    G        0      0        2 
  14  chr14_71959537     ZGre    A    G        0      0        2 
  14  chr14_71959537     ZHar    A    G      0.5      1        2 
  14  chr14_71959537   Sample    A    G        0      0        2 
  14  chr14_71961745     AAsi    T    C        0      0        2 
  14  chr14_71961745     AKia    T    C        0      0        2 
  14  chr14_71961745     AOna    T    C        0      0        2 
  14  chr14_71961745     ASom    T    C        0      0        2 
  14  chr14_71961745     HCab    T    C        0      0        2 
  14  chr14_71961745     HPrz    T    C        0      0        2 
  14  chr14_71961745     ZBoe    T    C        0      0        2 
  14  chr14_71961745     ZGre    T    C        1      2        2 
  14  chr14_71961745     ZHar    T    C        0      0        2 
  14  chr14_71961745   Sample    T    C        0      0        2 
  14  chr14_71966397     AAsi    A    G        1      2        2 
  14  chr14_71966397     AKia    A    G        0      0        2 
  14  chr14_71966397     AOna    A    G        0      0        2 
  14  chr14_71966397     ASom    A    G        0      0        2 
  14  chr14_71966397     HCab    A    G        0      0        2 
  14  chr14_71966397     HPrz    A    G        0      0        2 
  14  chr14_71966397     ZBoe    A    G        0      0        2 
  14  chr14_71966397     ZGre    A    G        0      0        2 
  14  chr14_71966397     ZHar    A    G        0      0        2 
  14  chr14_71966397   Sample    A    G        0      0        2 
  14  chr14_71966633     AAsi    T    C        0      0        2 
  14  chr14_71966633     AKia    T    C        0      0        2 
  14  chr14_71966633     AOna    T    C      0.5      1        2 
  14  chr14_71966633     ASom    T    C        0      0        2 
  14  chr14_71966633     HCab    T    C        0      0        2 
  14  chr14_71966633     HPrz    T    C        0      0        2 
  14  chr14_71966633     ZBoe    T    C        0      0        2 
  14  chr14_71966633     ZGre    T    C        0      0        2 
  14  chr14_71966633     ZHar    T    C        0      0        2 
  14  chr14_71966633   Sample    T    C        0      0        2 
  14  chr14_71968374     AAsi    G    C        0      0        2 
  14  chr14_71968374     AKia    G    C        0      0        2 
  14  chr14_71968374     AOna    G    C        0      0        2 
  14  chr14_71968374     ASom    G    C        0      0        2 
  14  chr14_71968374     HCab    G    C      0.5      1        2 
  14  chr14_71968374     HPrz    G    C        0      0        2 
  14  chr14_71968374     ZBoe    G    C        0      0        2 
  14  chr14_71968374     ZGre    G    C        0      0        2 
  14  chr14_71968374     ZHar    G    C        0      0        2 
  14  chr14_71968374   Sample    G    C        0      0        2 
  14  chr14_71973592     AAsi    A    G        0      0        2 
  14  chr14_71973592     AKia    A    G        0      0        2 
  14  chr14_71973592     AOna    A    G        0      0        2 
  14  chr14_71973592     ASom    A    G        0      0        2 
  14  chr14_71973592     HCab    A    G        1      2        2 
  14  chr14_71973592     HPrz    A    G        1      2        2 
  14  chr14_71973592     ZBoe    A    G        0      0        2 
  14  chr14_71973592     ZGre    A    G        0      0        2 
  14  chr14_71973592     ZHar    A    G        0      0        2 
  14  chr14_71973592   Sample    A    G        1      2        2 
  14  chr14_71977392     AAsi    C    G        0      0        2 
  14  chr14_71977392     AKia    C    G        0      0        2 
  14  chr14_71977392     AOna    C    G      0.5      1        2 
  14  chr14_71977392     ASom    C    G        0      0        2 
  14  chr14_71977392     HCab    C    G        0      0        2 
  14  chr14_71977392     HPrz    C    G        0      0        2 
  14  chr14_71977392     ZBoe    C    G        0      0        2 
  14  chr14_71977392     ZGre    C    G        0      0        2 
  14  chr14_71977392     ZHar    C    G        0      0        2 
  14  chr14_71977392   Sample    C    G        0      0        2 
  14  chr14_71977633     AAsi    T    C        1      2        2 
  14  chr14_71977633     AKia    T    C        0      0        2 
  14  chr14_71977633     AOna    T    C        0      0        2 
  14  chr14_71977633     ASom    T    C        1      2        2 
  14  chr14_71977633     HCab    T    C        0      0        2 
  14  chr14_71977633     HPrz    T    C        0      0        2 
  14  chr14_71977633     ZBoe    T    C        0      0        2 
  14  chr14_71977633     ZGre    T    C        0      0        2 
  14  chr14_71977633     ZHar    T    C        0      0        2 
  14  chr14_71977633   Sample    T    C        0      0        2 
  14  chr14_71978321     AAsi    C    T        0      0        2 
  14  chr14_71978321     AKia    C    T        0      0        2 
  14  chr14_71978321     AOna    C    T        0      0        2 
  14  chr14_71978321     ASom    C    T        0      0        2 
  14  chr14_71978321     HCab    C    T      0.5      1        2 
  14  chr14_71978321     HPrz    C    T        0      0        2 
  14  chr14_71978321     ZBoe    C    T        0      0        2 
  14  chr14_71978321     ZGre    C    T        0      0        2 
  14  chr14_71978321     ZHar    C    T        0      0        2 
  14  chr14_71978321   Sample    C    T        0      0        2 
  14  chr14_71979734     AAsi    A    G        0      0        2 
  14  chr14_71979734     AKia    A    G        1      2        2 
  14  chr14_71979734     AOna    A    G        1      2        2 
  14  chr14_71979734     ASom    A    G        0      0        2 
  14  chr14_71979734     HCab    A    G        0      0        2 
  14  chr14_71979734     HPrz    A    G        0      0        2 
  14  chr14_71979734     ZBoe    A    G        0      0        2 
  14  chr14_71979734     ZGre    A    G        0      0        2 
  14  chr14_71979734     ZHar    A    G        0      0        2 
  14  chr14_71979734   Sample    A    G        0      0        2 
  14  chr14_71981062     AAsi    C    T        0      0        2 
  14  chr14_71981062     AKia    C    T        0      0        2 
  14  chr14_71981062     AOna    C    T        0      0        2 
  14  chr14_71981062     ASom    C    T        0      0        2 
  14  chr14_71981062     HCab    C    T        1      2        2 
  14  chr14_71981062     HPrz    C    T        1      2        2 
  14  chr14_71981062     ZBoe    C    T        0      0        2 
  14  chr14_71981062     ZGre    C    T        0      0        2 
  14  chr14_71981062     ZHar    C    T        0      0        2 
  14  chr14_71981062   Sample    C    T        1      2        2 
  14  chr14_71985683     AAsi    G    A        0      0        2 
  14  chr14_71985683     AKia    G    A        1      2        2 
  14  chr14_71985683     AOna    G    A        0      0        2 
  14  chr14_71985683     ASom    G    A        0      0        2 
  14  chr14_71985683     HCab    G    A        0      0        2 
  14  chr14_71985683     HPrz    G    A        0      0        2 
  14  chr14_71985683     ZBoe    G    A        0      0        2 
  14  chr14_71985683     ZGre    G    A        0      0        2 
  14  chr14_71985683     ZHar    G    A        0      0        2 
  14  chr14_71985683   Sample    G    A        0      0        2 
  14  chr14_71993690     AAsi    T    C        0      0        2 
  14  chr14_71993690     AKia    T    C        0      0        2 
  14  chr14_71993690     AOna    T    C        0      0        2 
  14  chr14_71993690     ASom    T    C        0      0        2 
  14  chr14_71993690     HCab    T    C        1      2        2 
  14  chr14_71993690     HPrz    T    C        1      2        2 
  14  chr14_71993690     ZBoe    T    C        0      0        2 
  14  chr14_71993690     ZGre    T    C        0      0        2 
  14  chr14_71993690     ZHar    T    C        0      0        2 
  14  chr14_71993690   Sample    T    C        1      2        2 
  14  chr14_71997106     AAsi    G    C        0      0        2 
  14  chr14_71997106     AKia    G    C        0      0        2 
  14  chr14_71997106     AOna    G    C        0      0        2 
  14  chr14_71997106     ASom    G    C        0      0        2 
  14  chr14_71997106     HCab    G    C        0      0        2 
  14  chr14_71997106     HPrz    G    C        0      0        2 
  14  chr14_71997106     ZBoe    G    C        1      2        2 
  14  chr14_71997106     ZGre    G    C        0      0        2 
  14  chr14_71997106     ZHar    G    C        0      0        2 
  14  chr14_71997106   Sample    G    C        0      0        2 
  14  chr14_71997418     AAsi    A    C        0      0        2 
  14  chr14_71997418     AKia    A    C        0      0        2 
  14  chr14_71997418     AOna    A    C        0      0        2 
  14  chr14_71997418     ASom    A    C        1      2        2 
  14  chr14_71997418     HCab    A    C        0      0        2 
  14  chr14_71997418     HPrz    A    C        0      0        2 
  14  chr14_71997418     ZBoe    A    C        0      0        2 
  14  chr14_71997418     ZGre    A    C        0      0        2 
  14  chr14_71997418     ZHar    A    C        0      0        2 
  14  chr14_71997418   Sample    A    C        0      0        2 
  14  chr14_71998252     AAsi    G    T        0      0        2 
  14  chr14_71998252     AKia    G    T        0      0        2 
  14  chr14_71998252     AOna    G    T        0      0        2 
  14  chr14_71998252     ASom    G    T        0      0        2 
  14  chr14_71998252     HCab    G    T        1      2        2 
  14  chr14_71998252     HPrz    G    T        1      2        2 
  14  chr14_71998252     ZBoe    G    T        0      0        2 
  14  chr14_71998252     ZGre    G    T        0      0        2 
  14  chr14_71998252     ZHar    G    T        0      0        2 
  14  chr14_71998252   Sample    G    T        1      2        2 
  14  chr14_71999683     AAsi    G    A        0      0        2 
  14  chr14_71999683     AKia    G    A        0      0        2 
  14  chr14_71999683     AOna    G    A        0      0        2 
  14  chr14_71999683     ASom    G    A        0      0        2 
  14  chr14_71999683     HCab    G    A        0      0        2 
  14  chr14_71999683     HPrz    G    A        0      0        2 
  14  chr14_71999683     ZBoe    G    A      0.5      1        2 
  14  chr14_71999683     ZGre    G    A        0      0        2 
  14  chr14_71999683     ZHar    G    A        0      0        2 
  14  chr14_71999683   Sample    G    A        0      0        2 
  14  chr14_72001457     AAsi    T    G        0      0        2 
  14  chr14_72001457     AKia    T    G        0      0        2 
  14  chr14_72001457     AOna    T    G        0      0        2 
  14  chr14_72001457     ASom    T    G        0      0        2 
  14  chr14_72001457     HCab    T    G        0      0        2 
  14  chr14_72001457     HPrz    T    G        0      0        2 
  14  chr14_72001457     ZBoe    T    G        0      0        2 
  14  chr14_72001457     ZGre    T    G        1      2        2 
  14  chr14_72001457     ZHar    T    G        0      0        2 
  14  chr14_72001457   Sample    T    G        0      0        2 
  14  chr14_72006282     AAsi    G    T        0      0        2 
  14  chr14_72006282     AKia    G    T        1      2        2 
  14  chr14_72006282     AOna    G    T      0.5      1        2 
  14  chr14_72006282     ASom    G    T        0      0        2 
  14  chr14_72006282     HCab    G    T        0      0        2 
  14  chr14_72006282     HPrz    G    T        0      0        2 
  14  chr14_72006282     ZBoe    G    T        0      0        2 
  14  chr14_72006282     ZGre    G    T        0      0        2 
  14  chr14_72006282     ZHar    G    T        0      0        2 
  14  chr14_72006282   Sample    G    T        0      0        2 
  14  chr14_72013937     AAsi    G    A        0      0        2 
  14  chr14_72013937     AKia    G    A        0      0        2 
  14  chr14_72013937     AOna    G    A        0      0        2 
  14  chr14_72013937     ASom    G    A        0      0        2 
  14  chr14_72013937     HCab    G    A        0      0        2 
  14  chr14_72013937     HPrz    G    A        0      0        2 
  14  chr14_72013937     ZBoe    G    A      0.5      1        2 
  14  chr14_72013937     ZGre    G    A        0      0        2 
  14  chr14_72013937     ZHar    G    A        0      0        2 
  14  chr14_72013937   Sample    G    A        0      0        2 
  14  chr14_72018762     AAsi    C    G        0      0        2 
  14  chr14_72018762     AKia    C    G        0      0        2 
  14  chr14_72018762     AOna    C    G        0      0        2 
  14  chr14_72018762     ASom    C    G        0      0        2 
  14  chr14_72018762     HCab    C    G      0.5      1        2 
  14  chr14_72018762     HPrz    C    G        0      0        2 
  14  chr14_72018762     ZBoe    C    G      0.5      1        2 
  14  chr14_72018762     ZGre    C    G        1      2        2 
  14  chr14_72018762     ZHar    C    G        1      2        2 
  14  chr14_72018762   Sample    C    G        0      0        2 
  14  chr14_72020833     AAsi    T    C        0      0        2 
  14  chr14_72020833     AKia    T    C        0      0        2 
  14  chr14_72020833     AOna    T    C        0      0        2 
  14  chr14_72020833     ASom    T    C        0      0        2 
  14  chr14_72020833     HCab    T    C      0.5      1        2 
  14  chr14_72020833     HPrz    T    C        0      0        2 
  14  chr14_72020833     ZBoe    T    C      0.5      1        2 
  14  chr14_72020833     ZGre    T    C        1      2        2 
  14  chr14_72020833     ZHar    T    C        1      2        2 
  14  chr14_72020833   Sample    T    C        0      0        2 
  14  chr14_72022101     AAsi    A    G        0      0        2 
  14  chr14_72022101     AKia    A    G        0      0        2 
  14  chr14_72022101     AOna    A    G        0      0        2 
  14  chr14_72022101     ASom    A    G        0      0        2 
  14  chr14_72022101     HCab    A    G      0.5      1        2 
  14  chr14_72022101     HPrz    A    G        1      2        2 
  14  chr14_72022101     ZBoe    A    G        0      0        2 
  14  chr14_72022101     ZGre    A    G        0      0        2 
  14  chr14_72022101     ZHar    A    G        0      0        2 
  14  chr14_72022101   Sample    A    G        1      2        2 
  14  chr14_72028532     AAsi    C    G        1      2        2 
  14  chr14_72028532     AKia    C    G        0      0        2 
  14  chr14_72028532     AOna    C    G        0      0        2 
  14  chr14_72028532     ASom    C    G        1      2        2 
  14  chr14_72028532     HCab    C    G        0      0        2 
  14  chr14_72028532     HPrz    C    G        0      0        2 
  14  chr14_72028532     ZBoe    C    G        0      0        2 
  14  chr14_72028532     ZGre    C    G        0      0        2 
  14  chr14_72028532     ZHar    C    G        0      0        2 
  14  chr14_72028532   Sample    C    G        0      0        2 
  14  chr14_72049601     AAsi    C    G        1      2        2 
  14  chr14_72049601     AKia    C    G        1      2        2 
  14  chr14_72049601     AOna    C    G        1      2        2 
  14  chr14_72049601     ASom    C    G        1      2        2 
  14  chr14_72049601     HCab    C    G        0      0        2 
  14  chr14_72049601     HPrz    C    G        0      0        2 
  14  chr14_72049601     ZBoe    C    G        0      0        2 
  14  chr14_72049601     ZGre    C    G        1      2        2 
  14  chr14_72049601     ZHar    C    G        0      0        2 
  14  chr14_72049601   Sample    C    G        0      0        2 
  14  chr14_72063167     AAsi    C    G        0      0        2 
  14  chr14_72063167     AKia    C    G        0      0        2 
  14  chr14_72063167     AOna    C    G        0      0        2 
  14  chr14_72063167     ASom    C    G        0      0        2 
  14  chr14_72063167     HCab    C    G        1      2        2 
  14  chr14_72063167     HPrz    C    G        0      0        2 
  14  chr14_72063167     ZBoe    C    G        0      0        2 
  14  chr14_72063167     ZGre    C    G        0      0        2 
  14  chr14_72063167     ZHar    C    G        0      0        2 
  14  chr14_72063167   Sample    C    G        0      0        2 
  14  chr14_72063865     AAsi    C    T        1      2        2 
  14  chr14_72063865     AKia    C    T        0      0        2 
  14  chr14_72063865     AOna    C    T        0      0        2 
  14  chr14_72063865     ASom    C    T        0      0        2 
  14  chr14_72063865     HCab    C    T        0      0        2 
  14  chr14_72063865     HPrz    C    T        0      0        2 
  14  chr14_72063865     ZBoe    C    T        0      0        2 
  14  chr14_72063865     ZGre    C    T        0      0        2 
  14  chr14_72063865     ZHar    C    T        0      0        2 
  14  chr14_72063865   Sample    C    T        0      0        2 
  14  chr14_72079672     AAsi    T    A        0      0        2 
  14  chr14_72079672     AKia    T    A        0      0        2 
  14  chr14_72079672     AOna    T    A        0      0        2 
  14  chr14_72079672     ASom    T    A        1      2        2 
  14  chr14_72079672     HCab    T    A        0      0        2 
  14  chr14_72079672     HPrz    T    A        0      0        2 
  14  chr14_72079672     ZBoe    T    A        0      0        2 
  14  chr14_72079672     ZGre    T    A        0      0        2 
  14  chr14_72079672     ZHar    T    A        0      0        2 
  14  chr14_72079672   Sample    T    A        0      0        2 
  14  chr14_72081208     AAsi    T    C        0      0        2 
  14  chr14_72081208     AKia    T    C        0      0        2 
  14  chr14_72081208     AOna    T    C      0.5      1        2 
  14  chr14_72081208     ASom    T    C        0      0        2 
  14  chr14_72081208     HCab    T    C        0      0        2 
  14  chr14_72081208     HPrz    T    C        0      0        2 
  14  chr14_72081208     ZBoe    T    C        0      0        2 
  14  chr14_72081208     ZGre    T    C        0      0        2 
  14  chr14_72081208     ZHar    T    C        0      0        2 
  14  chr14_72081208   Sample    T    C        0      0        2 
  14  chr14_72082217     AAsi    A    C        0      0        2 
  14  chr14_72082217     AKia    A    C        0      0        2 
  14  chr14_72082217     AOna    A    C        0      0        2 
  14  chr14_72082217     ASom    A    C        0      0        2 
  14  chr14_72082217     HCab    A    C        1      2        2 
  14  chr14_72082217     HPrz    A    C        1      2        2 
  14  chr14_72082217     ZBoe    A    C        0      0        2 
  14  chr14_72082217     ZGre    A    C        0      0        2 
  14  chr14_72082217     ZHar    A    C        0      0        2 
  14  chr14_72082217   Sample    A    C        1      2        2 
  14  chr14_72091674     AAsi    T    C        0      0        2 
  14  chr14_72091674     AKia    T    C        0      0        2 
  14  chr14_72091674     AOna    T    C        0      0        2 
  14  chr14_72091674     ASom    T    C        0      0        2 
  14  chr14_72091674     HCab    T    C        0      0        2 
  14  chr14_72091674     HPrz    T    C      0.5      1        2 
  14  chr14_72091674     ZBoe    T    C        0      0        2 
  14  chr14_72091674     ZGre    T    C        0      0        2 
  14  chr14_72091674     ZHar    T    C        0      0        2 
  14  chr14_72091674   Sample    T    C        1      2        2 
  14  chr14_72104995     AAsi    C    T        1      2        2 
  14  chr14_72104995     AKia    C    T        0      0        2 
  14  chr14_72104995     AOna    C    T        0      0        2 
  14  chr14_72104995     ASom    C    T        0      0        2 
  14  chr14_72104995     HCab    C    T        0      0        2 
  14  chr14_72104995     HPrz    C    T        0      0        2 
  14  chr14_72104995     ZBoe    C    T        0      0        2 
  14  chr14_72104995     ZGre    C    T        0      0        2 
  14  chr14_72104995     ZHar    C    T        0      0        2 
  14  chr14_72104995   Sample    C    T        0      0        2 
  14  chr14_72111166     AAsi    G    A        0      0        2 
  14  chr14_72111166     AKia    G    A        0      0        2 
  14  chr14_72111166     AOna    G    A        0      0        2 
  14  chr14_72111166     ASom    G    A        0      0        2 
  14  chr14_72111166     HCab    G    A        1      2        2 
  14  chr14_72111166     HPrz    G    A        1      2        2 
  14  chr14_72111166     ZBoe    G    A        0      0        2 
  14  chr14_72111166     ZGre    G    A        0      0        2 
  14  chr14_72111166     ZHar    G    A        0      0        2 
  14  chr14_72111166   Sample    G    A        1      2        2 
  14  chr14_72114504     AAsi    T    G        0      0        2 
  14  chr14_72114504     AKia    T    G        0      0        2 
  14  chr14_72114504     AOna    T    G        0      0        2 
  14  chr14_72114504     ASom    T    G        0      0        2 
  14  chr14_72114504     HCab    T    G        0      0        2 
  14  chr14_72114504     HPrz    T    G        0      0        2 
  14  chr14_72114504     ZBoe    T    G      0.5      1        2 
  14  chr14_72114504     ZGre    T    G        0      0        2 
  14  chr14_72114504     ZHar    T    G        0      0        2 
  14  chr14_72114504   Sample    T    G        0      0        2 
  14  chr14_72120227     AAsi    A    G        0      0        2 
  14  chr14_72120227     AKia    A    G        0      0        2 
  14  chr14_72120227     AOna    A    G        0      0        2 
  14  chr14_72120227     ASom    A    G        0      0        2 
  14  chr14_72120227     HCab    A    G        1      2        2 
  14  chr14_72120227     HPrz    A    G        1      2        2 
  14  chr14_72120227     ZBoe    A    G        0      0        2 
  14  chr14_72120227     ZGre    A    G        0      0        2 
  14  chr14_72120227     ZHar    A    G        0      0        2 
  14  chr14_72120227   Sample    A    G        1      2        2 
  14  chr14_72120460     AAsi    C    T        0      0        2 
  14  chr14_72120460     AKia    C    T        0      0        2 
  14  chr14_72120460     AOna    C    T        0      0        2 
  14  chr14_72120460     ASom    C    T        0      0        2 
  14  chr14_72120460     HCab    C    T        1      2        2 
  14  chr14_72120460     HPrz    C    T        1      2        2 
  14  chr14_72120460     ZBoe    C    T        0      0        2 
  14  chr14_72120460     ZGre    C    T        0      0        2 
  14  chr14_72120460     ZHar    C    T        0      0        2 
  14  chr14_72120460   Sample    C    T        1      2        2 
  14  chr14_72120932     AAsi    G    A        0      0        2 
  14  chr14_72120932     AKia    G    A        0      0        2 
  14  chr14_72120932     AOna    G    A        0      0        2 
  14  chr14_72120932     ASom    G    A        0      0        2 
  14  chr14_72120932     HCab    G    A        1      2        2 
  14  chr14_72120932     HPrz    G    A        1      2        2 
  14  chr14_72120932     ZBoe    G    A        0      0        2 
  14  chr14_72120932     ZGre    G    A        0      0        2 
  14  chr14_72120932     ZHar    G    A        0      0        2 
  14  chr14_72120932   Sample    G    A        1      2        2 
  14  chr14_72140472     AAsi    T    C        1      2        2 
  14  chr14_72140472     AKia    T    C        0      0        2 
  14  chr14_72140472     AOna    T    C        0      0        2 
  14  chr14_72140472     ASom    T    C        1      2        2 
  14  chr14_72140472     HCab    T    C        0      0        2 
  14  chr14_72140472     HPrz    T    C        0      0        2 
  14  chr14_72140472     ZBoe    T    C        0      0        2 
  14  chr14_72140472     ZGre    T    C        0      0        2 
  14  chr14_72140472     ZHar    T    C        0      0        2 
  14  chr14_72140472   Sample    T    C        0      0        2 
  14  chr14_72149423     AAsi    C    T        0      0        2 
  14  chr14_72149423     AKia    C    T        0      0        2 
  14  chr14_72149423     AOna    C    T        0      0        2 
  14  chr14_72149423     ASom    C    T        0      0        2 
  14  chr14_72149423     HCab    C    T        0      0        2 
  14  chr14_72149423     HPrz    C    T        0      0        2 
  14  chr14_72149423     ZBoe    C    T        0      0        2 
  14  chr14_72149423     ZGre    C    T        1      2        2 
  14  chr14_72149423     ZHar    C    T        0      0        2 
  14  chr14_72149423   Sample    C    T        0      0        2 
  14  chr14_72156173     AAsi    T    C        0      0        2 
  14  chr14_72156173     AKia    T    C        0      0        2 
  14  chr14_72156173     AOna    T    C      0.5      1        2 
  14  chr14_72156173     ASom    T    C        0      0        2 
  14  chr14_72156173     HCab    T    C        0      0        2 
  14  chr14_72156173     HPrz    T    C        0      0        2 
  14  chr14_72156173     ZBoe    T    C        0      0        2 
  14  chr14_72156173     ZGre    T    C        0      0        2 
  14  chr14_72156173     ZHar    T    C        0      0        2 
  14  chr14_72156173   Sample    T    C        0      0        2 
  14  chr14_72156299     AAsi    A    G        0      0        2 
  14  chr14_72156299     AKia    A    G        1      2        2 
  14  chr14_72156299     AOna    A    G        0      0        2 
  14  chr14_72156299     ASom    A    G        0      0        2 
  14  chr14_72156299     HCab    A    G        0      0        2 
  14  chr14_72156299     HPrz    A    G        0      0        2 
  14  chr14_72156299     ZBoe    A    G        0      0        2 
  14  chr14_72156299     ZGre    A    G        0      0        2 
  14  chr14_72156299     ZHar    A    G        0      0        2 
  14  chr14_72156299   Sample    A    G        0      0        2 
  14  chr14_72170879     AAsi    G    A        1      2        2 
  14  chr14_72170879     AKia    G    A        0      0        2 
  14  chr14_72170879     AOna    G    A        0      0        2 
  14  chr14_72170879     ASom    G    A        1      2        2 
  14  chr14_72170879     HCab    G    A        0      0        2 
  14  chr14_72170879     HPrz    G    A        0      0        2 
  14  chr14_72170879     ZBoe    G    A        0      0        2 
  14  chr14_72170879     ZGre    G    A        0      0        2 
  14  chr14_72170879     ZHar    G    A        0      0        2 
  14  chr14_72170879   Sample    G    A        0      0        2 
  14  chr14_72194173     AAsi    G    A        0      0        2 
  14  chr14_72194173     AKia    G    A        0      0        2 
  14  chr14_72194173     AOna    G    A        0      0        2 
  14  chr14_72194173     ASom    G    A        0      0        2 
  14  chr14_72194173     HCab    G    A        0      0        2 
  14  chr14_72194173     HPrz    G    A        0      0        2 
  14  chr14_72194173     ZBoe    G    A      0.5      1        2 
  14  chr14_72194173     ZGre    G    A        0      0        2 
  14  chr14_72194173     ZHar    G    A        0      0        2 
  14  chr14_72194173   Sample    G    A        0      0        2 
  14  chr14_72194309     AAsi    C    T        0      0        2 
  14  chr14_72194309     AKia    C    T        0      0        2 
  14  chr14_72194309     AOna    C    T        0      0        2 
  14  chr14_72194309     ASom    C    T        0      0        2 
  14  chr14_72194309     HCab    C    T        0      0        2 
  14  chr14_72194309     HPrz    C    T        0      0        2 
  14  chr14_72194309     ZBoe    C    T        1      2        2 
  14  chr14_72194309     ZGre    C    T        0      0        2 
  14  chr14_72194309     ZHar    C    T        0      0        2 
  14  chr14_72194309   Sample    C    T        0      0        2 
  14  chr14_72196984     AAsi    A    C        0      0        2 
  14  chr14_72196984     AKia    A    C        0      0        2 
  14  chr14_72196984     AOna    A    C        0      0        2 
  14  chr14_72196984     ASom    A    C        0      0        2 
  14  chr14_72196984     HCab    A    C        0      0        2 
  14  chr14_72196984     HPrz    A    C        0      0        2 
  14  chr14_72196984     ZBoe    A    C        0      0        2 
  14  chr14_72196984     ZGre    A    C      0.5      1        2 
  14  chr14_72196984     ZHar    A    C        0      0        2 
  14  chr14_72196984   Sample    A    C        0      0        2 
  14  chr14_72203394     AAsi    C    T        1      2        2 
  14  chr14_72203394     AKia    C    T        0      0        2 
  14  chr14_72203394     AOna    C    T        0      0        2 
  14  chr14_72203394     ASom    C    T        0      0        2 
  14  chr14_72203394     HCab    C    T        0      0        2 
  14  chr14_72203394     HPrz    C    T        0      0        2 
  14  chr14_72203394     ZBoe    C    T        0      0        2 
  14  chr14_72203394     ZGre    C    T        0      0        2 
  14  chr14_72203394     ZHar    C    T        0      0        2 
  14  chr14_72203394   Sample    C    T        0      0        2 
  14  chr14_72213292     AAsi    G    A        0      0        2 
  14  chr14_72213292     AKia    G    A        0      0        2 
  14  chr14_72213292     AOna    G    A        0      0        2 
  14  chr14_72213292     ASom    G    A        0      0        2 
  14  chr14_72213292     HCab    G    A        0      0        2 
  14  chr14_72213292     HPrz    G    A        0      0        2 
  14  chr14_72213292     ZBoe    G    A        0      0        2 
  14  chr14_72213292     ZGre    G    A        0      0        2 
  14  chr14_72213292     ZHar    G    A        1      2        2 
  14  chr14_72213292   Sample    G    A        0      0        2 
  14  chr14_72218814     AAsi    A    C        0      0        2 
  14  chr14_72218814     AKia    A    C        0      0        2 
  14  chr14_72218814     AOna    A    C        0      0        2 
  14  chr14_72218814     ASom    A    C        0      0        2 
  14  chr14_72218814     HCab    A    C        1      2        2 
  14  chr14_72218814     HPrz    A    C        1      2        2 
  14  chr14_72218814     ZBoe    A    C        0      0        2 
  14  chr14_72218814     ZGre    A    C        0      0        2 
  14  chr14_72218814     ZHar    A    C        0      0        2 
  14  chr14_72218814   Sample    A    C        1      2        2 
  14  chr14_72226024     AAsi    T    C        1      2        2 
  14  chr14_72226024     AKia    T    C        0      0        2 
  14  chr14_72226024     AOna    T    C        0      0        2 
  14  chr14_72226024     ASom    T    C        1      2        2 
  14  chr14_72226024     HCab    T    C        0      0        2 
  14  chr14_72226024     HPrz    T    C        0      0        2 
  14  chr14_72226024     ZBoe    T    C        0      0        2 
  14  chr14_72226024     ZGre    T    C        0      0        2 
  14  chr14_72226024     ZHar    T    C        0      0        2 
  14  chr14_72226024   Sample    T    C        0      0        2 
  14  chr14_72232455     AAsi    G    A        0      0        2 
  14  chr14_72232455     AKia    G    A        0      0        2 
  14  chr14_72232455     AOna    G    A        0      0        2 
  14  chr14_72232455     ASom    G    A        0      0        2 
  14  chr14_72232455     HCab    G    A        0      0        2 
  14  chr14_72232455     HPrz    G    A        0      0        2 
  14  chr14_72232455     ZBoe    G    A        0      0        2 
  14  chr14_72232455     ZGre    G    A      0.5      1        2 
  14  chr14_72232455     ZHar    G    A        0      0        2 
  14  chr14_72232455   Sample    G    A        0      0        2 
  14  chr14_72238131     AAsi    C    T        0      0        2 
  14  chr14_72238131     AKia    C    T        0      0        2 
  14  chr14_72238131     AOna    C    T        0      0        2 
  14  chr14_72238131     ASom    C    T        0      0        2 
  14  chr14_72238131     HCab    C    T      0.5      1        2 
  14  chr14_72238131     HPrz    C    T        0      0        2 
  14  chr14_72238131     ZBoe    C    T        0      0        2 
  14  chr14_72238131     ZGre    C    T        0      0        2 
  14  chr14_72238131     ZHar    C    T        0      0        2 
  14  chr14_72238131   Sample    C    T        0      0        2 
  14  chr14_72241155     AAsi    G    C        0      0        2 
  14  chr14_72241155     AKia    G    C      0.5      1        2 
  14  chr14_72241155     AOna    G    C        1      2        2 
  14  chr14_72241155     ASom    G    C        0      0        2 
  14  chr14_72241155     HCab    G    C        1      2        2 
  14  chr14_72241155     HPrz    G    C        1      2        2 
  14  chr14_72241155     ZBoe    G    C        0      0        2 
  14  chr14_72241155     ZGre    G    C        0      0        2 
  14  chr14_72241155     ZHar    G    C        0      0        2 
  14  chr14_72241155   Sample    G    C        1      2        2 
  14  chr14_72242454     AAsi    A    C        0      0        2 
  14  chr14_72242454     AKia    A    C        0      0        2 
  14  chr14_72242454     AOna    A    C        0      0        2 
  14  chr14_72242454     ASom    A    C        0      0        2 
  14  chr14_72242454     HCab    A    C        1      2        2 
  14  chr14_72242454     HPrz    A    C        1      2        2 
  14  chr14_72242454     ZBoe    A    C        0      0        2 
  14  chr14_72242454     ZGre    A    C        0      0        2 
  14  chr14_72242454     ZHar    A    C        0      0        2 
  14  chr14_72242454   Sample    A    C        1      2        2 
  14  chr14_72248659     AAsi    C    T        0      0        2 
  14  chr14_72248659     AKia    C    T        0      0        2 
  14  chr14_72248659     AOna    C    T        0      0        2 
  14  chr14_72248659     ASom    C    T        0      0        2 
  14  chr14_72248659     HCab    C    T        0      0        2 
  14  chr14_72248659     HPrz    C    T        0      0        2 
  14  chr14_72248659     ZBoe    C    T      0.5      1        2 
  14  chr14_72248659     ZGre    C    T        0      0        2 
  14  chr14_72248659     ZHar    C    T        0      0        2 
  14  chr14_72248659   Sample    C    T        0      0        2 
  14  chr14_72249163     AAsi    A    C        0      0        2 
  14  chr14_72249163     AKia    A    C        0      0        2 
  14  chr14_72249163     AOna    A    C        0      0        2 
  14  chr14_72249163     ASom    A    C        0      0        2 
  14  chr14_72249163     HCab    A    C        1      2        2 
  14  chr14_72249163     HPrz    A    C        1      2        2 
  14  chr14_72249163     ZBoe    A    C        0      0        2 
  14  chr14_72249163     ZGre    A    C        0      0        2 
  14  chr14_72249163     ZHar    A    C        0      0        2 
  14  chr14_72249163   Sample    A    C        1      2        2 
  14  chr14_72255184     AAsi    A    G        0      0        2 
  14  chr14_72255184     AKia    A    G        1      2        2 
  14  chr14_72255184     AOna    A    G        0      0        2 
  14  chr14_72255184     ASom    A    G        0      0        2 
  14  chr14_72255184     HCab    A    G        0      0        2 
  14  chr14_72255184     HPrz    A    G        0      0        2 
  14  chr14_72255184     ZBoe    A    G        0      0        2 
  14  chr14_72255184     ZGre    A    G        0      0        2 
  14  chr14_72255184     ZHar    A    G        0      0        2 
  14  chr14_72255184   Sample    A    G        0      0        2 
  14  chr14_72261813     AAsi    C    T        0      0        2 
  14  chr14_72261813     AKia    C    T        0      0        2 
  14  chr14_72261813     AOna    C    T        0      0        2 
  14  chr14_72261813     ASom    C    T        0      0        2 
  14  chr14_72261813     HCab    C    T        0      0        2 
  14  chr14_72261813     HPrz    C    T        0      0        2 
  14  chr14_72261813     ZBoe    C    T        1      2        2 
  14  chr14_72261813     ZGre    C    T        0      0        2 
  14  chr14_72261813     ZHar    C    T        0      0        2 
  14  chr14_72261813   Sample    C    T        0      0        2 
  14  chr14_72268630     AAsi    T    C        0      0        2 
  14  chr14_72268630     AKia    T    C        0      0        2 
  14  chr14_72268630     AOna    T    C        0      0        2 
  14  chr14_72268630     ASom    T    C        0      0        2 
  14  chr14_72268630     HCab    T    C        1      2        2 
  14  chr14_72268630     HPrz    T    C        1      2        2 
  14  chr14_72268630     ZBoe    T    C        0      0        2 
  14  chr14_72268630     ZGre    T    C        0      0        2 
  14  chr14_72268630     ZHar    T    C        0      0        2 
  14  chr14_72268630   Sample    T    C        1      2        2 
  14  chr14_72274129     AAsi    C    G        0      0        2 
  14  chr14_72274129     AKia    C    G        0      0        2 
  14  chr14_72274129     AOna    C    G        0      0        2 
  14  chr14_72274129     ASom    C    G        0      0        2 
  14  chr14_72274129     HCab    C    G        0      0        2 
  14  chr14_72274129     HPrz    C    G        0      0        2 
  14  chr14_72274129     ZBoe    C    G        0      0        2 
  14  chr14_72274129     ZGre    C    G        0      0        2 
  14  chr14_72274129     ZHar    C    G      0.5      1        2 
  14  chr14_72274129   Sample    C    G        0      0        2 
  14  chr14_72275785     AAsi    A    G        0      0        2 
  14  chr14_72275785     AKia    A    G      0.5      1        2 
  14  chr14_72275785     AOna    A    G        0      0        2 
  14  chr14_72275785     ASom    A    G        0      0        2 
  14  chr14_72275785     HCab    A    G        0      0        2 
  14  chr14_72275785     HPrz    A    G        0      0        2 
  14  chr14_72275785     ZBoe    A    G        0      0        2 
  14  chr14_72275785     ZGre    A    G        0      0        2 
  14  chr14_72275785     ZHar    A    G        0      0        2 
  14  chr14_72275785   Sample    A    G        0      0        2 
  14  chr14_72279219     AAsi    G    T        0      0        2 
  14  chr14_72279219     AKia    G    T        0      0        2 
  14  chr14_72279219     AOna    G    T        0      0        2 
  14  chr14_72279219     ASom    G    T        0      0        2 
  14  chr14_72279219     HCab    G    T        1      2        2 
  14  chr14_72279219     HPrz    G    T        1      2        2 
  14  chr14_72279219     ZBoe    G    T        0      0        2 
  14  chr14_72279219     ZGre    G    T        0      0        2 
  14  chr14_72279219     ZHar    G    T        0      0        2 
  14  chr14_72279219   Sample    G    T        1      2        2 
  14  chr14_72283920     AAsi    C    G        0      0        2 
  14  chr14_72283920     AKia    C    G        0      0        2 
  14  chr14_72283920     AOna    C    G        0      0        2 
  14  chr14_72283920     ASom    C    G        0      0        2 
  14  chr14_72283920     HCab    C    G        0      0        2 
  14  chr14_72283920     HPrz    C    G        0      0        2 
  14  chr14_72283920     ZBoe    C    G        0      0        2 
  14  chr14_72283920     ZGre    C    G        0      0        2 
  14  chr14_72283920     ZHar    C    G      0.5      1        2 
  14  chr14_72283920   Sample    C    G        0      0        2 
  14  chr14_72287394     AAsi    T    C        0      0        2 
  14  chr14_72287394     AKia    T    C        0      0        2 
  14  chr14_72287394     AOna    T    C        0      0        2 
  14  chr14_72287394     ASom    T    C        0      0        2 
  14  chr14_72287394     HCab    T    C        0      0        2 
  14  chr14_72287394     HPrz    T    C        0      0        2 
  14  chr14_72287394     ZBoe    T    C        1      2        2 
  14  chr14_72287394     ZGre    T    C        0      0        2 
  14  chr14_72287394     ZHar    T    C        0      0        2 
  14  chr14_72287394   Sample    T    C        0      0        2 
  14  chr14_72290565     AAsi    C    T        0      0        2 
  14  chr14_72290565     AKia    C    T        0      0        2 
  14  chr14_72290565     AOna    C    T        0      0        2 
  14  chr14_72290565     ASom    C    T        0      0        2 
  14  chr14_72290565     HCab    C    T        1      2        2 
  14  chr14_72290565     HPrz    C    T        0      0        2 
  14  chr14_72290565     ZBoe    C    T        0      0        2 
  14  chr14_72290565     ZGre    C    T        0      0        2 
  14  chr14_72290565     ZHar    C    T        0      0        2 
  14  chr14_72290565   Sample    C    T        0      0        2 
  14  chr14_72294218     AAsi    A    G        0      0        2 
  14  chr14_72294218     AKia    A    G        0      0        2 
  14  chr14_72294218     AOna    A    G        0      0        2 
  14  chr14_72294218     ASom    A    G        0      0        2 
  14  chr14_72294218     HCab    A    G        0      0        2 
  14  chr14_72294218     HPrz    A    G      0.5      1        2 
  14  chr14_72294218     ZBoe    A    G        0      0        2 
  14  chr14_72294218     ZGre    A    G        0      0        2 
  14  chr14_72294218     ZHar    A    G        0      0        2 
  14  chr14_72294218   Sample    A    G        0      0        2 
  14  chr14_72296688     AAsi    T    C        0      0        2 
  14  chr14_72296688     AKia    T    C        1      2        2 
  14  chr14_72296688     AOna    T    C        0      0        2 
  14  chr14_72296688     ASom    T    C        0      0        2 
  14  chr14_72296688     HCab    T    C        0      0        2 
  14  chr14_72296688     HPrz    T    C        0      0        2 
  14  chr14_72296688     ZBoe    T    C        0      0        2 
  14  chr14_72296688     ZGre    T    C        0      0        2 
  14  chr14_72296688     ZHar    T    C        0      0        2 
  14  chr14_72296688   Sample    T    C        0      0        2 
  14  chr14_72302195     AAsi    T    C        0      0        2 
  14  chr14_72302195     AKia    T    C        0      0        2 
  14  chr14_72302195     AOna    T    C        0      0        2 
  14  chr14_72302195     ASom    T    C        0      0        2 
  14  chr14_72302195     HCab    T    C        1      2        2 
  14  chr14_72302195     HPrz    T    C        0      0        2 
  14  chr14_72302195     ZBoe    T    C        0      0        2 
  14  chr14_72302195     ZGre    T    C        0      0        2 
  14  chr14_72302195     ZHar    T    C        0      0        2 
  14  chr14_72302195   Sample    T    C        0      0        2 
  14  chr14_72302391     AAsi    G    C        0      0        2 
  14  chr14_72302391     AKia    G    C        0      0        2 
  14  chr14_72302391     AOna    G    C        0      0        2 
  14  chr14_72302391     ASom    G    C        0      0        2 
  14  chr14_72302391     HCab    G    C        1      2        2 
  14  chr14_72302391     HPrz    G    C        0      0        2 
  14  chr14_72302391     ZBoe    G    C        0      0        2 
  14  chr14_72302391     ZGre    G    C        0      0        2 
  14  chr14_72302391     ZHar    G    C        0      0        2 
  14  chr14_72302391   Sample    G    C        1      2        2 
  14  chr14_72311052     AAsi    C    T        0      0        2 
  14  chr14_72311052     AKia    C    T        0      0        2 
  14  chr14_72311052     AOna    C    T        0      0        2 
  14  chr14_72311052     ASom    C    T        0      0        2 
  14  chr14_72311052     HCab    C    T        1      2        2 
  14  chr14_72311052     HPrz    C    T        0      0        2 
  14  chr14_72311052     ZBoe    C    T        0      0        2 
  14  chr14_72311052     ZGre    C    T        0      0        2 
  14  chr14_72311052     ZHar    C    T        0      0        2 
  14  chr14_72311052   Sample    C    T        0      0        2 
  14  chr14_72313124     AAsi    G    A        0      0        2 
  14  chr14_72313124     AKia    G    A        0      0        2 
  14  chr14_72313124     AOna    G    A        0      0        2 
  14  chr14_72313124     ASom    G    A        0      0        2 
  14  chr14_72313124     HCab    G    A        1      2        2 
  14  chr14_72313124     HPrz    G    A        1      2        2 
  14  chr14_72313124     ZBoe    G    A        0      0        2 
  14  chr14_72313124     ZGre    G    A        0      0        2 
  14  chr14_72313124     ZHar    G    A        0      0        2 
  14  chr14_72313124   Sample    G    A        1      2        2 
  14  chr14_72315988     AAsi    G    C        0      0        2 
  14  chr14_72315988     AKia    G    C        0      0        2 
  14  chr14_72315988     AOna    G    C        0      0        2 
  14  chr14_72315988     ASom    G    C        0      0        2 
  14  chr14_72315988     HCab    G    C        0      0        2 
  14  chr14_72315988     HPrz    G    C        0      0        2 
  14  chr14_72315988     ZBoe    G    C        0      0        2 
  14  chr14_72315988     ZGre    G    C        0      0        2 
  14  chr14_72315988     ZHar    G    C        1      2        2 
  14  chr14_72315988   Sample    G    C        0      0        2 
  14  chr14_72318492     AAsi    A    G        0      0        2 
  14  chr14_72318492     AKia    A    G        0      0        2 
  14  chr14_72318492     AOna    A    G        0      0        2 
  14  chr14_72318492     ASom    A    G        0      0        2 
  14  chr14_72318492     HCab    A    G        0      0        2 
  14  chr14_72318492     HPrz    A    G      0.5      1        2 
  14  chr14_72318492     ZBoe    A    G        0      0        2 
  14  chr14_72318492     ZGre    A    G        0      0        2 
  14  chr14_72318492     ZHar    A    G        0      0        2 
  14  chr14_72318492   Sample    A    G        0      0        2 
  14  chr14_72322736     AAsi    G    A        1      2        2 
  14  chr14_72322736     AKia    G    A        0      0        2 
  14  chr14_72322736     AOna    G    A        0      0        2 
  14  chr14_72322736     ASom    G    A        1      2        2 
  14  chr14_72322736     HCab    G    A        0      0        2 
  14  chr14_72322736     HPrz    G    A        0      0        2 
  14  chr14_72322736     ZBoe    G    A        0      0        2 
  14  chr14_72322736     ZGre    G    A        0      0        2 
  14  chr14_72322736     ZHar    G    A        0      0        2 
  14  chr14_72322736   Sample    G    A        0      0        2 
  14  chr14_72334292     AAsi    G    A        0      0        2 
  14  chr14_72334292     AKia    G    A        0      0        2 
  14  chr14_72334292     AOna    G    A        0      0        2 
  14  chr14_72334292     ASom    G    A        0      0        2 
  14  chr14_72334292     HCab    G    A        0      0        2 
  14  chr14_72334292     HPrz    G    A        0      0        2 
  14  chr14_72334292     ZBoe    G    A        0      0        2 
  14  chr14_72334292     ZGre    G    A        1      2        2 
  14  chr14_72334292     ZHar    G    A        0      0        2 
  14  chr14_72334292   Sample    G    A        0      0        2 
  14  chr14_72336125     AAsi    G    A        0      0        2 
  14  chr14_72336125     AKia    G    A        0      0        2 
  14  chr14_72336125     AOna    G    A        0      0        2 
  14  chr14_72336125     ASom    G    A        0      0        2 
  14  chr14_72336125     HCab    G    A        0      0        2 
  14  chr14_72336125     HPrz    G    A        0      0        2 
  14  chr14_72336125     ZBoe    G    A      0.5      1        2 
  14  chr14_72336125     ZGre    G    A        0      0        2 
  14  chr14_72336125     ZHar    G    A        0      0        2 
  14  chr14_72336125   Sample    G    A        0      0        2 
  14  chr14_72336627     AAsi    T    C        0      0        2 
  14  chr14_72336627     AKia    T    C        0      0        2 
  14  chr14_72336627     AOna    T    C        0      0        2 
  14  chr14_72336627     ASom    T    C        0      0        2 
  14  chr14_72336627     HCab    T    C        1      2        2 
  14  chr14_72336627     HPrz    T    C        1      2        2 
  14  chr14_72336627     ZBoe    T    C        0      0        2 
  14  chr14_72336627     ZGre    T    C        0      0        2 
  14  chr14_72336627     ZHar    T    C        0      0        2 
  14  chr14_72336627   Sample    T    C        1      2        2 
  14  chr14_72338791     AAsi    T    C        0      0        2 
  14  chr14_72338791     AKia    T    C        0      0        2 
  14  chr14_72338791     AOna    T    C        0      0        2 
  14  chr14_72338791     ASom    T    C        0      0        2 
  14  chr14_72338791     HCab    T    C        1      2        2 
  14  chr14_72338791     HPrz    T    C        1      2        2 
  14  chr14_72338791     ZBoe    T    C        0      0        2 
  14  chr14_72338791     ZGre    T    C        0      0        2 
  14  chr14_72338791     ZHar    T    C        0      0        2 
  14  chr14_72338791   Sample    T    C        1      2        2 
  14  chr14_72339326     AAsi    A    C        0      0        2 
  14  chr14_72339326     AKia    A    C        0      0        2 
  14  chr14_72339326     AOna    A    C        0      0        2 
  14  chr14_72339326     ASom    A    C        0      0        2 
  14  chr14_72339326     HCab    A    C        1      2        2 
  14  chr14_72339326     HPrz    A    C        1      2        2 
  14  chr14_72339326     ZBoe    A    C        0      0        2 
  14  chr14_72339326     ZGre    A    C        0      0        2 
  14  chr14_72339326     ZHar    A    C        0      0        2 
  14  chr14_72339326   Sample    A    C        1      2        2 
  14  chr14_72350811     AAsi    G    A        0      0        2 
  14  chr14_72350811     AKia    G    A        0      0        2 
  14  chr14_72350811     AOna    G    A        0      0        2 
  14  chr14_72350811     ASom    G    A        0      0        2 
  14  chr14_72350811     HCab    G    A        1      2        2 
  14  chr14_72350811     HPrz    G    A        1      2        2 
  14  chr14_72350811     ZBoe    G    A        0      0        2 
  14  chr14_72350811     ZGre    G    A        0      0        2 
  14  chr14_72350811     ZHar    G    A        0      0        2 
  14  chr14_72350811   Sample    G    A        1      2        2 
  14  chr14_72362432     AAsi    T    G        1      2        2 
  14  chr14_72362432     AKia    T    G        0      0        2 
  14  chr14_72362432     AOna    T    G        0      0        2 
  14  chr14_72362432     ASom    T    G        0      0        2 
  14  chr14_72362432     HCab    T    G        0      0        2 
  14  chr14_72362432     HPrz    T    G        0      0        2 
  14  chr14_72362432     ZBoe    T    G        0      0        2 
  14  chr14_72362432     ZGre    T    G        0      0        2 
  14  chr14_72362432     ZHar    T    G        0      0        2 
  14  chr14_72362432   Sample    T    G        0      0        2 
  14  chr14_72365522     AAsi    T    C        0      0        2 
  14  chr14_72365522     AKia    T    C        0      0        2 
  14  chr14_72365522     AOna    T    C      0.5      1        2 
  14  chr14_72365522     ASom    T    C        0      0        2 
  14  chr14_72365522     HCab    T    C        0      0        2 
  14  chr14_72365522     HPrz    T    C        0      0        2 
  14  chr14_72365522     ZBoe    T    C        0      0        2 
  14  chr14_72365522     ZGre    T    C        0      0        2 
  14  chr14_72365522     ZHar    T    C        0      0        2 
  14  chr14_72365522   Sample    T    C        0      0        2 
  14  chr14_72368287     AAsi    A    C        1      2        2 
  14  chr14_72368287     AKia    A    C        0      0        2 
  14  chr14_72368287     AOna    A    C        0      0        2 
  14  chr14_72368287     ASom    A    C        0      0        2 
  14  chr14_72368287     HCab    A    C        0      0        2 
  14  chr14_72368287     HPrz    A    C        0      0        2 
  14  chr14_72368287     ZBoe    A    C        0      0        2 
  14  chr14_72368287     ZGre    A    C        0      0        2 
  14  chr14_72368287     ZHar    A    C        0      0        2 
  14  chr14_72368287   Sample    A    C        0      0        2 
  14  chr14_72371374     AAsi    A    C        0      0        2 
  14  chr14_72371374     AKia    A    C        0      0        2 
  14  chr14_72371374     AOna    A    C        0      0        2 
  14  chr14_72371374     ASom    A    C        0      0        2 
  14  chr14_72371374     HCab    A    C        0      0        2 
  14  chr14_72371374     HPrz    A    C        0      0        2 
  14  chr14_72371374     ZBoe    A    C        0      0        2 
  14  chr14_72371374     ZGre    A    C        1      2        2 
  14  chr14_72371374     ZHar    A    C        0      0        2 
  14  chr14_72371374   Sample    A    C        0      0        2 
  14  chr14_72377164     AAsi    T    C        0      0        2 
  14  chr14_72377164     AKia    T    C        0      0        2 
  14  chr14_72377164     AOna    T    C        0      0        2 
  14  chr14_72377164     ASom    T    C        1      2        2 
  14  chr14_72377164     HCab    T    C        0      0        2 
  14  chr14_72377164     HPrz    T    C        0      0        2 
  14  chr14_72377164     ZBoe    T    C        0      0        2 
  14  chr14_72377164     ZGre    T    C        0      0        2 
  14  chr14_72377164     ZHar    T    C        0      0        2 
  14  chr14_72377164   Sample    T    C        0      0        2 
  14  chr14_72379429     AAsi    A    T        0      0        2 
  14  chr14_72379429     AKia    A    T        0      0        2 
  14  chr14_72379429     AOna    A    T        0      0        2 
  14  chr14_72379429     ASom    A    T        0      0        2 
  14  chr14_72379429     HCab    A    T        1      2        2 
  14  chr14_72379429     HPrz    A    T        1      2        2 
  14  chr14_72379429     ZBoe    A    T        0      0        2 
  14  chr14_72379429     ZGre    A    T        0      0        2 
  14  chr14_72379429     ZHar    A    T        0      0        2 
  14  chr14_72379429   Sample    A    T        1      2        2 
  14  chr14_72385336     AAsi    C    T        0      0        2 
  14  chr14_72385336     AKia    C    T        0      0        2 
  14  chr14_72385336     AOna    C    T        0      0        2 
  14  chr14_72385336     ASom    C    T        0      0        2 
  14  chr14_72385336     HCab    C    T        0      0        2 
  14  chr14_72385336     HPrz    C    T        0      0        2 
  14  chr14_72385336     ZBoe    C    T        0      0        2 
  14  chr14_72385336     ZGre    C    T        0      0        2 
  14  chr14_72385336     ZHar    C    T      0.5      1        2 
  14  chr14_72385336   Sample    C    T        0      0        2 
  14  chr14_72386397     AAsi    T    G        0      0        2 
  14  chr14_72386397     AKia    T    G        0      0        2 
  14  chr14_72386397     AOna    T    G        0      0        2 
  14  chr14_72386397     ASom    T    G        0      0        2 
  14  chr14_72386397     HCab    T    G        0      0        2 
  14  chr14_72386397     HPrz    T    G        0      0        2 
  14  chr14_72386397     ZBoe    T    G        0      0        2 
  14  chr14_72386397     ZGre    T    G        0      0        2 
  14  chr14_72386397     ZHar    T    G      0.5      1        2 
  14  chr14_72386397   Sample    T    G        0      0        2 
  14  chr14_72410066     AAsi    A    T        0      0        2 
  14  chr14_72410066     AKia    A    T        0      0        2 
  14  chr14_72410066     AOna    A    T      0.5      1        2 
  14  chr14_72410066     ASom    A    T        0      0        2 
  14  chr14_72410066     HCab    A    T        0      0        2 
  14  chr14_72410066     HPrz    A    T        0      0        2 
  14  chr14_72410066     ZBoe    A    T        0      0        2 
  14  chr14_72410066     ZGre    A    T        0      0        2 
  14  chr14_72410066     ZHar    A    T        0      0        2 
  14  chr14_72410066   Sample    A    T        0      0        2 
  14  chr14_72419068     AAsi    C    G        0      0        2 
  14  chr14_72419068     AKia    C    G        0      0        2 
  14  chr14_72419068     AOna    C    G        0      0        2 
  14  chr14_72419068     ASom    C    G        0      0        2 
  14  chr14_72419068     HCab    C    G        1      2        2 
  14  chr14_72419068     HPrz    C    G        1      2        2 
  14  chr14_72419068     ZBoe    C    G        1      2        2 
  14  chr14_72419068     ZGre    C    G        0      0        2 
  14  chr14_72419068     ZHar    C    G        0      0        2 
  14  chr14_72419068   Sample    C    G        1      2        2 
  14  chr14_72421761     AAsi    T    C        0      0        2 
  14  chr14_72421761     AKia    T    C        1      2        2 
  14  chr14_72421761     AOna    T    C        0      0        2 
  14  chr14_72421761     ASom    T    C        0      0        2 
  14  chr14_72421761     HCab    T    C        0      0        2 
  14  chr14_72421761     HPrz    T    C        0      0        2 
  14  chr14_72421761     ZBoe    T    C        0      0        2 
  14  chr14_72421761     ZGre    T    C        0      0        2 
  14  chr14_72421761     ZHar    T    C        0      0        2 
  14  chr14_72421761   Sample    T    C        0      0        2 
  14  chr14_72422519     AAsi    G    C        0      0        2 
  14  chr14_72422519     AKia    G    C        0      0        2 
  14  chr14_72422519     AOna    G    C        0      0        2 
  14  chr14_72422519     ASom    G    C        0      0        2 
  14  chr14_72422519     HCab    G    C        0      0        2 
  14  chr14_72422519     HPrz    G    C        0      0        2 
  14  chr14_72422519     ZBoe    G    C        1      2        2 
  14  chr14_72422519     ZGre    G    C        0      0        2 
  14  chr14_72422519     ZHar    G    C      0.5      1        2 
  14  chr14_72422519   Sample    G    C        0      0        2 
  14  chr14_72428306     AAsi    A    G        0      0        2 
  14  chr14_72428306     AKia    A    G        0      0        2 
  14  chr14_72428306     AOna    A    G        0      0        2 
  14  chr14_72428306     ASom    A    G        1      2        2 
  14  chr14_72428306     HCab    A    G        0      0        2 
  14  chr14_72428306     HPrz    A    G        0      0        2 
  14  chr14_72428306     ZBoe    A    G        0      0        2 
  14  chr14_72428306     ZGre    A    G        0      0        2 
  14  chr14_72428306     ZHar    A    G        0      0        2 
  14  chr14_72428306   Sample    A    G        0      0        2 
  14  chr14_72431589     AAsi    A    G        0      0        2 
  14  chr14_72431589     AKia    A    G        0      0        2 
  14  chr14_72431589     AOna    A    G        0      0        2 
  14  chr14_72431589     ASom    A    G        0      0        2 
  14  chr14_72431589     HCab    A    G        0      0        2 
  14  chr14_72431589     HPrz    A    G        0      0        2 
  14  chr14_72431589     ZBoe    A    G        1      2        2 
  14  chr14_72431589     ZGre    A    G        0      0        2 
  14  chr14_72431589     ZHar    A    G        0      0        2 
  14  chr14_72431589   Sample    A    G        0      0        2 
  14  chr14_72434808     AAsi    C    A        0      0        2 
  14  chr14_72434808     AKia    C    A        0      0        2 
  14  chr14_72434808     AOna    C    A        0      0        2 
  14  chr14_72434808     ASom    C    A        0      0        2 
  14  chr14_72434808     HCab    C    A        0      0        2 
  14  chr14_72434808     HPrz    C    A        1      2        2 
  14  chr14_72434808     ZBoe    C    A        0      0        2 
  14  chr14_72434808     ZGre    C    A        0      0        2 
  14  chr14_72434808     ZHar    C    A        0      0        2 
  14  chr14_72434808   Sample    C    A        1      2        2 
  14  chr14_72446890     AAsi    T    C        0      0        2 
  14  chr14_72446890     AKia    T    C        0      0        2 
  14  chr14_72446890     AOna    T    C        0      0        2 
  14  chr14_72446890     ASom    T    C        0      0        2 
  14  chr14_72446890     HCab    T    C        0      0        2 
  14  chr14_72446890     HPrz    T    C      0.5      1        2 
  14  chr14_72446890     ZBoe    T    C        0      0        2 
  14  chr14_72446890     ZGre    T    C        0      0        2 
  14  chr14_72446890     ZHar    T    C        0      0        2 
  14  chr14_72446890   Sample    T    C        1      2        2 
  14  chr14_72446916     AAsi    G    A        0      0        2 
  14  chr14_72446916     AKia    G    A        0      0        2 
  14  chr14_72446916     AOna    G    A        0      0        2 
  14  chr14_72446916     ASom    G    A        0      0        2 
  14  chr14_72446916     HCab    G    A        1      2        2 
  14  chr14_72446916     HPrz    G    A        1      2        2 
  14  chr14_72446916     ZBoe    G    A        0      0        2 
  14  chr14_72446916     ZGre    G    A        0      0        2 
  14  chr14_72446916     ZHar    G    A        0      0        2 
  14  chr14_72446916   Sample    G    A        1      2        2 
  14  chr14_72447792     AAsi    C    T        0      0        2 
  14  chr14_72447792     AKia    C    T        0      0        2 
  14  chr14_72447792     AOna    C    T        0      0        2 
  14  chr14_72447792     ASom    C    T        0      0        2 
  14  chr14_72447792     HCab    C    T        0      0        2 
  14  chr14_72447792     HPrz    C    T        0      0        2 
  14  chr14_72447792     ZBoe    C    T        0      0        2 
  14  chr14_72447792     ZGre    C    T        1      2        2 
  14  chr14_72447792     ZHar    C    T        0      0        2 
  14  chr14_72447792   Sample    C    T        0      0        2 
  14  chr14_72448855     AAsi    A    G        0      0        2 
  14  chr14_72448855     AKia    A    G        0      0        2 
  14  chr14_72448855     AOna    A    G        0      0        2 
  14  chr14_72448855     ASom    A    G        0      0        2 
  14  chr14_72448855     HCab    A    G      0.5      1        2 
  14  chr14_72448855     HPrz    A    G        0      0        2 
  14  chr14_72448855     ZBoe    A    G        0      0        2 
  14  chr14_72448855     ZGre    A    G        0      0        2 
  14  chr14_72448855     ZHar    A    G        0      0        2 
  14  chr14_72448855   Sample    A    G        0      0        2 
  14  chr14_72449344     AAsi    A    G        0      0        2 
  14  chr14_72449344     AKia    A    G        0      0        2 
  14  chr14_72449344     AOna    A    G        0      0        2 
  14  chr14_72449344     ASom    A    G        0      0        2 
  14  chr14_72449344     HCab    A    G        1      2        2 
  14  chr14_72449344     HPrz    A    G        1      2        2 
  14  chr14_72449344     ZBoe    A    G        0      0        2 
  14  chr14_72449344     ZGre    A    G        0      0        2 
  14  chr14_72449344     ZHar    A    G        0      0        2 
  14  chr14_72449344   Sample    A    G        1      2        2 
  14  chr14_72463449     AAsi    T    C        0      0        2 
  14  chr14_72463449     AKia    T    C        0      0        2 
  14  chr14_72463449     AOna    T    C        0      0        2 
  14  chr14_72463449     ASom    T    C        0      0        2 
  14  chr14_72463449     HCab    T    C        0      0        2 
  14  chr14_72463449     HPrz    T    C        0      0        2 
  14  chr14_72463449     ZBoe    T    C        0      0        2 
  14  chr14_72463449     ZGre    T    C        0      0        2 
  14  chr14_72463449     ZHar    T    C        1      2        2 
  14  chr14_72463449   Sample    T    C        0      0        2 
  14  chr14_72467864     AAsi    T    C        0      0        2 
  14  chr14_72467864     AKia    T    C        0      0        2 
  14  chr14_72467864     AOna    T    C        0      0        2 
  14  chr14_72467864     ASom    T    C        0      0        2 
  14  chr14_72467864     HCab    T    C      0.5      1        2 
  14  chr14_72467864     HPrz    T    C        0      0        2 
  14  chr14_72467864     ZBoe    T    C        0      0        2 
  14  chr14_72467864     ZGre    T    C        0      0        2 
  14  chr14_72467864     ZHar    T    C        0      0        2 
  14  chr14_72467864   Sample    T    C        0      0        2 
  14  chr14_72470616     AAsi    T    A        0      0        2 
  14  chr14_72470616     AKia    T    A        0      0        2 
  14  chr14_72470616     AOna    T    A      0.5      1        2 
  14  chr14_72470616     ASom    T    A        0      0        2 
  14  chr14_72470616     HCab    T    A        0      0        2 
  14  chr14_72470616     HPrz    T    A        0      0        2 
  14  chr14_72470616     ZBoe    T    A        0      0        2 
  14  chr14_72470616     ZGre    T    A        0      0        2 
  14  chr14_72470616     ZHar    T    A        0      0        2 
  14  chr14_72470616   Sample    T    A        0      0        2 
  14  chr14_72471374     AAsi    C    T        0      0        2 
  14  chr14_72471374     AKia    C    T        0      0        2 
  14  chr14_72471374     AOna    C    T        0      0        2 
  14  chr14_72471374     ASom    C    T        0      0        2 
  14  chr14_72471374     HCab    C    T        0      0        2 
  14  chr14_72471374     HPrz    C    T      0.5      1        2 
  14  chr14_72471374     ZBoe    C    T        0      0        2 
  14  chr14_72471374     ZGre    C    T        0      0        2 
  14  chr14_72471374     ZHar    C    T        0      0        2 
  14  chr14_72471374   Sample    C    T        0      0        2 
  14  chr14_72483990     AAsi    A    G        0      0        2 
  14  chr14_72483990     AKia    A    G        0      0        2 
  14  chr14_72483990     AOna    A    G        0      0        2 
  14  chr14_72483990     ASom    A    G        0      0        2 
  14  chr14_72483990     HCab    A    G      0.5      1        2 
  14  chr14_72483990     HPrz    A    G      0.5      1        2 
  14  chr14_72483990     ZBoe    A    G        0      0        2 
  14  chr14_72483990     ZGre    A    G        0      0        2 
  14  chr14_72483990     ZHar    A    G        0      0        2 
  14  chr14_72483990   Sample    A    G        1      2        2 
  14  chr14_72487272     AAsi    G    A        0      0        2 
  14  chr14_72487272     AKia    G    A        0      0        2 
  14  chr14_72487272     AOna    G    A        0      0        2 
  14  chr14_72487272     ASom    G    A        0      0        2 
  14  chr14_72487272     HCab    G    A        1      2        2 
  14  chr14_72487272     HPrz    G    A        1      2        2 
  14  chr14_72487272     ZBoe    G    A        0      0        2 
  14  chr14_72487272     ZGre    G    A        0      0        2 
  14  chr14_72487272     ZHar    G    A        0      0        2 
  14  chr14_72487272   Sample    G    A        1      2        2 
  14  chr14_72489079     AAsi    T    C        0      0        2 
  14  chr14_72489079     AKia    T    C        0      0        2 
  14  chr14_72489079     AOna    T    C        0      0        2 
  14  chr14_72489079     ASom    T    C        0      0        2 
  14  chr14_72489079     HCab    T    C        1      2        2 
  14  chr14_72489079     HPrz    T    C        1      2        2 
  14  chr14_72489079     ZBoe    T    C        0      0        2 
  14  chr14_72489079     ZGre    T    C        0      0        2 
  14  chr14_72489079     ZHar    T    C        0      0        2 
  14  chr14_72489079   Sample    T    C        1      2        2 
  14  chr14_72491185     AAsi    A    G        0      0        2 
  14  chr14_72491185     AKia    A    G        0      0        2 
  14  chr14_72491185     AOna    A    G        0      0        2 
  14  chr14_72491185     ASom    A    G        0      0        2 
  14  chr14_72491185     HCab    A    G        1      2        2 
  14  chr14_72491185     HPrz    A    G        1      2        2 
  14  chr14_72491185     ZBoe    A    G        0      0        2 
  14  chr14_72491185     ZGre    A    G        0      0        2 
  14  chr14_72491185     ZHar    A    G        0      0        2 
  14  chr14_72491185   Sample    A    G        1      2        2 
  14  chr14_72498634     AAsi    A    T        0      0        2 
  14  chr14_72498634     AKia    A    T        0      0        2 
  14  chr14_72498634     AOna    A    T      0.5      1        2 
  14  chr14_72498634     ASom    A    T        0      0        2 
  14  chr14_72498634     HCab    A    T        0      0        2 
  14  chr14_72498634     HPrz    A    T        0      0        2 
  14  chr14_72498634     ZBoe    A    T        0      0        2 
  14  chr14_72498634     ZGre    A    T        0      0        2 
  14  chr14_72498634     ZHar    A    T        0      0        2 
  14  chr14_72498634   Sample    A    T        0      0        2 
  14  chr14_72510546     AAsi    C    A        0      0        2 
  14  chr14_72510546     AKia    C    A        0      0        2 
  14  chr14_72510546     AOna    C    A        0      0        2 
  14  chr14_72510546     ASom    C    A        0      0        2 
  14  chr14_72510546     HCab    C    A      0.5      1        2 
  14  chr14_72510546     HPrz    C    A        0      0        2 
  14  chr14_72510546     ZBoe    C    A        0      0        2 
  14  chr14_72510546     ZGre    C    A        0      0        2 
  14  chr14_72510546     ZHar    C    A        0      0        2 
  14  chr14_72510546   Sample    C    A        0      0        2 
  14  chr14_72512003     AAsi    C    A        0      0        2 
  14  chr14_72512003     AKia    C    A        0      0        2 
  14  chr14_72512003     AOna    C    A        0      0        2 
  14  chr14_72512003     ASom    C    A        0      0        2 
  14  chr14_72512003     HCab    C    A        0      0        2 
  14  chr14_72512003     HPrz    C    A        0      0        2 
  14  chr14_72512003     ZBoe    C    A        0      0        2 
  14  chr14_72512003     ZGre    C    A        0      0        2 
  14  chr14_72512003     ZHar    C    A        1      2        2 
  14  chr14_72512003   Sample    C    A        0      0        2 
  14  chr14_72512905     AAsi    T    A        0      0        2 
  14  chr14_72512905     AKia    T    A      0.5      1        2 
  14  chr14_72512905     AOna    T    A      0.5      1        2 
  14  chr14_72512905     ASom    T    A        0      0        2 
  14  chr14_72512905     HCab    T    A        0      0        2 
  14  chr14_72512905     HPrz    T    A        0      0        2 
  14  chr14_72512905     ZBoe    T    A        0      0        2 
  14  chr14_72512905     ZGre    T    A        0      0        2 
  14  chr14_72512905     ZHar    T    A        0      0        2 
  14  chr14_72512905   Sample    T    A        0      0        2 
  14  chr14_72516032     AAsi    A    G        0      0        2 
  14  chr14_72516032     AKia    A    G      0.5      1        2 
  14  chr14_72516032     AOna    A    G        0      0        2 
  14  chr14_72516032     ASom    A    G        0      0        2 
  14  chr14_72516032     HCab    A    G        0      0        2 
  14  chr14_72516032     HPrz    A    G        0      0        2 
  14  chr14_72516032     ZBoe    A    G        0      0        2 
  14  chr14_72516032     ZGre    A    G        0      0        2 
  14  chr14_72516032     ZHar    A    G        0      0        2 
  14  chr14_72516032   Sample    A    G        0      0        2 
  14  chr14_72522726     AAsi    C    G        0      0        2 
  14  chr14_72522726     AKia    C    G        0      0        2 
  14  chr14_72522726     AOna    C    G        0      0        2 
  14  chr14_72522726     ASom    C    G        0      0        2 
  14  chr14_72522726     HCab    C    G        1      2        2 
  14  chr14_72522726     HPrz    C    G        0      0        2 
  14  chr14_72522726     ZBoe    C    G        0      0        2 
  14  chr14_72522726     ZGre    C    G        0      0        2 
  14  chr14_72522726     ZHar    C    G        0      0        2 
  14  chr14_72522726   Sample    C    G        0      0        2 
  14  chr14_72533875     AAsi    A    C        0      0        2 
  14  chr14_72533875     AKia    A    C        0      0        2 
  14  chr14_72533875     AOna    A    C        0      0        2 
  14  chr14_72533875     ASom    A    C        0      0        2 
  14  chr14_72533875     HCab    A    C        0      0        2 
  14  chr14_72533875     HPrz    A    C      0.5      1        2 
  14  chr14_72533875     ZBoe    A    C        0      0        2 
  14  chr14_72533875     ZGre    A    C        0      0        2 
  14  chr14_72533875     ZHar    A    C        0      0        2 
  14  chr14_72533875   Sample    A    C        0      0        2 
  14  chr14_72533980     AAsi    G    A        0      0        2 
  14  chr14_72533980     AKia    G    A        0      0        2 
  14  chr14_72533980     AOna    G    A        0      0        2 
  14  chr14_72533980     ASom    G    A        0      0        2 
  14  chr14_72533980     HCab    G    A        0      0        2 
  14  chr14_72533980     HPrz    G    A        0      0        2 
  14  chr14_72533980     ZBoe    G    A        0      0        2 
  14  chr14_72533980     ZGre    G    A        0      0        2 
  14  chr14_72533980     ZHar    G    A      0.5      1        2 
  14  chr14_72533980   Sample    G    A        0      0        2 
  14  chr14_72546514     AAsi    C    G        0      0        2 
  14  chr14_72546514     AKia    C    G        0      0        2 
  14  chr14_72546514     AOna    C    G        0      0        2 
  14  chr14_72546514     ASom    C    G        0      0        2 
  14  chr14_72546514     HCab    C    G        1      2        2 
  14  chr14_72546514     HPrz    C    G        1      2        2 
  14  chr14_72546514     ZBoe    C    G        0      0        2 
  14  chr14_72546514     ZGre    C    G        0      0        2 
  14  chr14_72546514     ZHar    C    G        0      0        2 
  14  chr14_72546514   Sample    C    G        1      2        2 
  14  chr14_72566212     AAsi    C    T        0      0        2 
  14  chr14_72566212     AKia    C    T        0      0        2 
  14  chr14_72566212     AOna    C    T        0      0        2 
  14  chr14_72566212     ASom    C    T        0      0        2 
  14  chr14_72566212     HCab    C    T        1      2        2 
  14  chr14_72566212     HPrz    C    T        1      2        2 
  14  chr14_72566212     ZBoe    C    T        0      0        2 
  14  chr14_72566212     ZGre    C    T        0      0        2 
  14  chr14_72566212     ZHar    C    T        0      0        2 
  14  chr14_72566212   Sample    C    T        1      2        2 
  14  chr14_72574141     AAsi    G    T        0      0        2 
  14  chr14_72574141     AKia    G    T        0      0        2 
  14  chr14_72574141     AOna    G    T        0      0        2 
  14  chr14_72574141     ASom    G    T        0      0        2 
  14  chr14_72574141     HCab    G    T        1      2        2 
  14  chr14_72574141     HPrz    G    T        1      2        2 
  14  chr14_72574141     ZBoe    G    T        0      0        2 
  14  chr14_72574141     ZGre    G    T        0      0        2 
  14  chr14_72574141     ZHar    G    T        0      0        2 
  14  chr14_72574141   Sample    G    T        1      2        2 
  14  chr14_72587412     AAsi    T    C        0      0        2 
  14  chr14_72587412     AKia    T    C        0      0        2 
  14  chr14_72587412     AOna    T    C        0      0        2 
  14  chr14_72587412     ASom    T    C        0      0        2 
  14  chr14_72587412     HCab    T    C        0      0        2 
  14  chr14_72587412     HPrz    T    C        0      0        2 
  14  chr14_72587412     ZBoe    T    C      0.5      1        2 
  14  chr14_72587412     ZGre    T    C        0      0        2 
  14  chr14_72587412     ZHar    T    C        0      0        2 
  14  chr14_72587412   Sample    T    C        0      0        2 
  14  chr14_72591056     AAsi    A    G        0      0        2 
  14  chr14_72591056     AKia    A    G        0      0        2 
  14  chr14_72591056     AOna    A    G        0      0        2 
  14  chr14_72591056     ASom    A    G        0      0        2 
  14  chr14_72591056     HCab    A    G        0      0        2 
  14  chr14_72591056     HPrz    A    G        0      0        2 
  14  chr14_72591056     ZBoe    A    G        1      2        2 
  14  chr14_72591056     ZGre    A    G        0      0        2 
  14  chr14_72591056     ZHar    A    G        0      0        2 
  14  chr14_72591056   Sample    A    G        0      0        2 
  14  chr14_72594794     AAsi    G    T        0      0        2 
  14  chr14_72594794     AKia    G    T        1      2        2 
  14  chr14_72594794     AOna    G    T        1      2        2 
  14  chr14_72594794     ASom    G    T        0      0        2 
  14  chr14_72594794     HCab    G    T        0      0        2 
  14  chr14_72594794     HPrz    G    T        0      0        2 
  14  chr14_72594794     ZBoe    G    T        0      0        2 
  14  chr14_72594794     ZGre    G    T        0      0        2 
  14  chr14_72594794     ZHar    G    T        0      0        2 
  14  chr14_72594794   Sample    G    T        0      0        2 
  14  chr14_72595987     AAsi    C    A        1      2        2 
  14  chr14_72595987     AKia    C    A        0      0        2 
  14  chr14_72595987     AOna    C    A        0      0        2 
  14  chr14_72595987     ASom    C    A        0      0        2 
  14  chr14_72595987     HCab    C    A        0      0        2 
  14  chr14_72595987     HPrz    C    A        0      0        2 
  14  chr14_72595987     ZBoe    C    A        0      0        2 
  14  chr14_72595987     ZGre    C    A        0      0        2 
  14  chr14_72595987     ZHar    C    A        0      0        2 
  14  chr14_72595987   Sample    C    A        0      0        2 
  14  chr14_72599898     AAsi    T    C        0      0        2 
  14  chr14_72599898     AKia    T    C        0      0        2 
  14  chr14_72599898     AOna    T    C        0      0        2 
  14  chr14_72599898     ASom    T    C        0      0        2 
  14  chr14_72599898     HCab    T    C        0      0        2 
  14  chr14_72599898     HPrz    T    C        0      0        2 
  14  chr14_72599898     ZBoe    T    C        0      0        2 
  14  chr14_72599898     ZGre    T    C        0      0        2 
  14  chr14_72599898     ZHar    T    C        1      2        2 
  14  chr14_72599898   Sample    T    C        0      0        2 
  14  chr14_72609640     AAsi    A    G        0      0        2 
  14  chr14_72609640     AKia    A    G        0      0        2 
  14  chr14_72609640     AOna    A    G        0      0        2 
  14  chr14_72609640     ASom    A    G        0      0        2 
  14  chr14_72609640     HCab    A    G        1      2        2 
  14  chr14_72609640     HPrz    A    G        1      2        2 
  14  chr14_72609640     ZBoe    A    G        0      0        2 
  14  chr14_72609640     ZGre    A    G        0      0        2 
  14  chr14_72609640     ZHar    A    G        0      0        2 
  14  chr14_72609640   Sample    A    G        1      2        2 
  14  chr14_72615803     AAsi    A    T        0      0        2 
  14  chr14_72615803     AKia    A    T        0      0        2 
  14  chr14_72615803     AOna    A    T        0      0        2 
  14  chr14_72615803     ASom    A    T        0      0        2 
  14  chr14_72615803     HCab    A    T        1      2        2 
  14  chr14_72615803     HPrz    A    T        1      2        2 
  14  chr14_72615803     ZBoe    A    T        0      0        2 
  14  chr14_72615803     ZGre    A    T        0      0        2 
  14  chr14_72615803     ZHar    A    T        0      0        2 
  14  chr14_72615803   Sample    A    T        1      2        2 
  14  chr14_72632132     AAsi    G    T        0      0        2 
  14  chr14_72632132     AKia    G    T        0      0        2 
  14  chr14_72632132     AOna    G    T        0      0        2 
  14  chr14_72632132     ASom    G    T        0      0        2 
  14  chr14_72632132     HCab    G    T        0      0        2 
  14  chr14_72632132     HPrz    G    T        0      0        2 
  14  chr14_72632132     ZBoe    G    T        0      0        2 
  14  chr14_72632132     ZGre    G    T        0      0        2 
  14  chr14_72632132     ZHar    G    T      0.5      1        2 
  14  chr14_72632132   Sample    G    T        0      0        2 
  14  chr14_72642310     AAsi    C    T        0      0        2 
  14  chr14_72642310     AKia    C    T        0      0        2 
  14  chr14_72642310     AOna    C    T      0.5      1        2 
  14  chr14_72642310     ASom    C    T        0      0        2 
  14  chr14_72642310     HCab    C    T        0      0        2 
  14  chr14_72642310     HPrz    C    T        0      0        2 
  14  chr14_72642310     ZBoe    C    T        0      0        2 
  14  chr14_72642310     ZGre    C    T        0      0        2 
  14  chr14_72642310     ZHar    C    T        0      0        2 
  14  chr14_72642310   Sample    C    T        0      0        2 
  14  chr14_72649249     AAsi    G    T        0      0        2 
  14  chr14_72649249     AKia    G    T        0      0        2 
  14  chr14_72649249     AOna    G    T        0      0        2 
  14  chr14_72649249     ASom    G    T        0      0        2 
  14  chr14_72649249     HCab    G    T        1      2        2 
  14  chr14_72649249     HPrz    G    T        1      2        2 
  14  chr14_72649249     ZBoe    G    T        0      0        2 
  14  chr14_72649249     ZGre    G    T        0      0        2 
  14  chr14_72649249     ZHar    G    T        0      0        2 
  14  chr14_72649249   Sample    G    T        1      2        2 
  14  chr14_72650161     AAsi    G    A        0      0        2 
  14  chr14_72650161     AKia    G    A        0      0        2 
  14  chr14_72650161     AOna    G    A        0      0        2 
  14  chr14_72650161     ASom    G    A        0      0        2 
  14  chr14_72650161     HCab    G    A        1      2        2 
  14  chr14_72650161     HPrz    G    A        1      2        2 
  14  chr14_72650161     ZBoe    G    A        0      0        2 
  14  chr14_72650161     ZGre    G    A        0      0        2 
  14  chr14_72650161     ZHar    G    A        0      0        2 
  14  chr14_72650161   Sample    G    A        1      2        2 
  14  chr14_72652575     AAsi    T    C        0      0        2 
  14  chr14_72652575     AKia    T    C        0      0        2 
  14  chr14_72652575     AOna    T    C        0      0        2 
  14  chr14_72652575     ASom    T    C        0      0        2 
  14  chr14_72652575     HCab    T    C        0      0        2 
  14  chr14_72652575     HPrz    T    C        0      0        2 
  14  chr14_72652575     ZBoe    T    C        1      2        2 
  14  chr14_72652575     ZGre    T    C        0      0        2 
  14  chr14_72652575     ZHar    T    C        0      0        2 
  14  chr14_72652575   Sample    T    C        0      0        2 
  14  chr14_72654670     AAsi    G    T        0      0        2 
  14  chr14_72654670     AKia    G    T        0      0        2 
  14  chr14_72654670     AOna    G    T        0      0        2 
  14  chr14_72654670     ASom    G    T        0      0        2 
  14  chr14_72654670     HCab    G    T        1      2        2 
  14  chr14_72654670     HPrz    G    T        1      2        2 
  14  chr14_72654670     ZBoe    G    T        0      0        2 
  14  chr14_72654670     ZGre    G    T        0      0        2 
  14  chr14_72654670     ZHar    G    T        0      0        2 
  14  chr14_72654670   Sample    G    T        1      2        2 
  14  chr14_72655839     AAsi    G    T        1      2        2 
  14  chr14_72655839     AKia    G    T        0      0        2 
  14  chr14_72655839     AOna    G    T        0      0        2 
  14  chr14_72655839     ASom    G    T        1      2        2 
  14  chr14_72655839     HCab    G    T        0      0        2 
  14  chr14_72655839     HPrz    G    T        0      0        2 
  14  chr14_72655839     ZBoe    G    T        0      0        2 
  14  chr14_72655839     ZGre    G    T        0      0        2 
  14  chr14_72655839     ZHar    G    T        0      0        2 
  14  chr14_72655839   Sample    G    T        0      0        2 
  14  chr14_72661758     AAsi    A    G        0      0        2 
  14  chr14_72661758     AKia    A    G        0      0        2 
  14  chr14_72661758     AOna    A    G        0      0        2 
  14  chr14_72661758     ASom    A    G        0      0        2 
  14  chr14_72661758     HCab    A    G      0.5      1        2 
  14  chr14_72661758     HPrz    A    G      0.5      1        2 
  14  chr14_72661758     ZBoe    A    G        0      0        2 
  14  chr14_72661758     ZGre    A    G        0      0        2 
  14  chr14_72661758     ZHar    A    G        0      0        2 
  14  chr14_72661758   Sample    A    G        1      2        2 
  14  chr14_72662927     AAsi    C    T        0      0        2 
  14  chr14_72662927     AKia    C    T        0      0        2 
  14  chr14_72662927     AOna    C    T        0      0        2 
  14  chr14_72662927     ASom    C    T        1      2        2 
  14  chr14_72662927     HCab    C    T        0      0        2 
  14  chr14_72662927     HPrz    C    T        0      0        2 
  14  chr14_72662927     ZBoe    C    T        0      0        2 
  14  chr14_72662927     ZGre    C    T        0      0        2 
  14  chr14_72662927     ZHar    C    T        0      0        2 
  14  chr14_72662927   Sample    C    T        0      0        2 
  14  chr14_72675305     AAsi    T    C        0      0        2 
  14  chr14_72675305     AKia    T    C        0      0        2 
  14  chr14_72675305     AOna    T    C        0      0        2 
  14  chr14_72675305     ASom    T    C        0      0        2 
  14  chr14_72675305     HCab    T    C        1      2        2 
  14  chr14_72675305     HPrz    T    C        1      2        2 
  14  chr14_72675305     ZBoe    T    C        0      0        2 
  14  chr14_72675305     ZGre    T    C        0      0        2 
  14  chr14_72675305     ZHar    T    C        0      0        2 
  14  chr14_72675305   Sample    T    C        1      2        2 
  14  chr14_72678197     AAsi    A    C        0      0        2 
  14  chr14_72678197     AKia    A    C        0      0        2 
  14  chr14_72678197     AOna    A    C        0      0        2 
  14  chr14_72678197     ASom    A    C        0      0        2 
  14  chr14_72678197     HCab    A    C        1      2        2 
  14  chr14_72678197     HPrz    A    C        1      2        2 
  14  chr14_72678197     ZBoe    A    C        0      0        2 
  14  chr14_72678197     ZGre    A    C        0      0        2 
  14  chr14_72678197     ZHar    A    C        0      0        2 
  14  chr14_72678197   Sample    A    C        1      2        2 
  14  chr14_72678798     AAsi    A    G        1      2        2 
  14  chr14_72678798     AKia    A    G        1      2        2 
  14  chr14_72678798     AOna    A    G        1      2        2 
  14  chr14_72678798     ASom    A    G        1      2        2 
  14  chr14_72678798     HCab    A    G        0      0        2 
  14  chr14_72678798     HPrz    A    G        0      0        2 
  14  chr14_72678798     ZBoe    A    G        0      0        2 
  14  chr14_72678798     ZGre    A    G        0      0        2 
  14  chr14_72678798     ZHar    A    G        0      0        2 
  14  chr14_72678798   Sample    A    G        0      0        2 
  14  chr14_72685902     AAsi    A    C        0      0        2 
  14  chr14_72685902     AKia    A    C        0      0        2 
  14  chr14_72685902     AOna    A    C        0      0        2 
  14  chr14_72685902     ASom    A    C        0      0        2 
  14  chr14_72685902     HCab    A    C        0      0        2 
  14  chr14_72685902     HPrz    A    C        0      0        2 
  14  chr14_72685902     ZBoe    A    C        1      2        2 
  14  chr14_72685902     ZGre    A    C        1      2        2 
  14  chr14_72685902     ZHar    A    C        1      2        2 
  14  chr14_72685902   Sample    A    C        0      0        2 
  14  chr14_72696979     AAsi    A    G        1      2        2 
  14  chr14_72696979     AKia    A    G        0      0        2 
  14  chr14_72696979     AOna    A    G        0      0        2 
  14  chr14_72696979     ASom    A    G        1      2        2 
  14  chr14_72696979     HCab    A    G        0      0        2 
  14  chr14_72696979     HPrz    A    G        0      0        2 
  14  chr14_72696979     ZBoe    A    G        0      0        2 
  14  chr14_72696979     ZGre    A    G        0      0        2 
  14  chr14_72696979     ZHar    A    G        0      0        2 
  14  chr14_72696979   Sample    A    G        0      0        2 
  14  chr14_72706350     AAsi    T    C        0      0        2 
  14  chr14_72706350     AKia    T    C        0      0        2 
  14  chr14_72706350     AOna    T    C        0      0        2 
  14  chr14_72706350     ASom    T    C        0      0        2 
  14  chr14_72706350     HCab    T    C        0      0        2 
  14  chr14_72706350     HPrz    T    C        0      0        2 
  14  chr14_72706350     ZBoe    T    C        0      0        2 
  14  chr14_72706350     ZGre    T    C        1      2        2 
  14  chr14_72706350     ZHar    T    C        0      0        2 
  14  chr14_72706350   Sample    T    C        0      0        2 
  14  chr14_72713723     AAsi    C    G        0      0        2 
  14  chr14_72713723     AKia    C    G        0      0        2 
  14  chr14_72713723     AOna    C    G        0      0        2 
  14  chr14_72713723     ASom    C    G        0      0        2 
  14  chr14_72713723     HCab    C    G        0      0        2 
  14  chr14_72713723     HPrz    C    G        0      0        2 
  14  chr14_72713723     ZBoe    C    G        0      0        2 
  14  chr14_72713723     ZGre    C    G        1      2        2 
  14  chr14_72713723     ZHar    C    G        0      0        2 
  14  chr14_72713723   Sample    C    G        0      0        2 
  14  chr14_72730213     AAsi    T    C        0      0        2 
  14  chr14_72730213     AKia    T    C        0      0        2 
  14  chr14_72730213     AOna    T    C        0      0        2 
  14  chr14_72730213     ASom    T    C        0      0        2 
  14  chr14_72730213     HCab    T    C        0      0        2 
  14  chr14_72730213     HPrz    T    C        0      0        2 
  14  chr14_72730213     ZBoe    T    C        0      0        2 
  14  chr14_72730213     ZGre    T    C        1      2        2 
  14  chr14_72730213     ZHar    T    C        0      0        2 
  14  chr14_72730213   Sample    T    C        0      0        2 
  14  chr14_72750514     AAsi    C    G        0      0        2 
  14  chr14_72750514     AKia    C    G        0      0        2 
  14  chr14_72750514     AOna    C    G        0      0        2 
  14  chr14_72750514     ASom    C    G        0      0        2 
  14  chr14_72750514     HCab    C    G        0      0        2 
  14  chr14_72750514     HPrz    C    G        0      0        2 
  14  chr14_72750514     ZBoe    C    G      0.5      1        2 
  14  chr14_72750514     ZGre    C    G        1      2        2 
  14  chr14_72750514     ZHar    C    G        0      0        2 
  14  chr14_72750514   Sample    C    G        0      0        2 
  14  chr14_72754347     AAsi    C    T        0      0        2 
  14  chr14_72754347     AKia    C    T        0      0        2 
  14  chr14_72754347     AOna    C    T        0      0        2 
  14  chr14_72754347     ASom    C    T        0      0        2 
  14  chr14_72754347     HCab    C    T        0      0        2 
  14  chr14_72754347     HPrz    C    T        0      0        2 
  14  chr14_72754347     ZBoe    C    T        1      2        2 
  14  chr14_72754347     ZGre    C    T        1      2        2 
  14  chr14_72754347     ZHar    C    T        0      0        2 
  14  chr14_72754347   Sample    C    T        0      0        2 
  14  chr14_72755084     AAsi    T    C        0      0        2 
  14  chr14_72755084     AKia    T    C        0      0        2 
  14  chr14_72755084     AOna    T    C        0      0        2 
  14  chr14_72755084     ASom    T    C        0      0        2 
  14  chr14_72755084     HCab    T    C        0      0        2 
  14  chr14_72755084     HPrz    T    C      0.5      1        2 
  14  chr14_72755084     ZBoe    T    C        0      0        2 
  14  chr14_72755084     ZGre    T    C        0      0        2 
  14  chr14_72755084     ZHar    T    C        0      0        2 
  14  chr14_72755084   Sample    T    C        0      0        2 
  14  chr14_72758654     AAsi    C    T      0.5      1        2 
  14  chr14_72758654     AKia    C    T        0      0        2 
  14  chr14_72758654     AOna    C    T        0      0        2 
  14  chr14_72758654     ASom    C    T        0      0        2 
  14  chr14_72758654     HCab    C    T        0      0        2 
  14  chr14_72758654     HPrz    C    T        0      0        2 
  14  chr14_72758654     ZBoe    C    T        0      0        2 
  14  chr14_72758654     ZGre    C    T        0      0        2 
  14  chr14_72758654     ZHar    C    T        0      0        2 
  14  chr14_72758654   Sample    C    T        0      0        2 
  14  chr14_72760154     AAsi    A    G        0      0        2 
  14  chr14_72760154     AKia    A    G        0      0        2 
  14  chr14_72760154     AOna    A    G        0      0        2 
  14  chr14_72760154     ASom    A    G        0      0        2 
  14  chr14_72760154     HCab    A    G        1      2        2 
  14  chr14_72760154     HPrz    A    G        1      2        2 
  14  chr14_72760154     ZBoe    A    G        0      0        2 
  14  chr14_72760154     ZGre    A    G        0      0        2 
  14  chr14_72760154     ZHar    A    G        0      0        2 
  14  chr14_72760154   Sample    A    G        1      2        2 
  14  chr14_72763600     AAsi    A    T        0      0        2 
  14  chr14_72763600     AKia    A    T        0      0        2 
  14  chr14_72763600     AOna    A    T        0      0        2 
  14  chr14_72763600     ASom    A    T        0      0        2 
  14  chr14_72763600     HCab    A    T        1      2        2 
  14  chr14_72763600     HPrz    A    T        1      2        2 
  14  chr14_72763600     ZBoe    A    T        0      0        2 
  14  chr14_72763600     ZGre    A    T        0      0        2 
  14  chr14_72763600     ZHar    A    T        0      0        2 
  14  chr14_72763600   Sample    A    T        1      2        2 
  14  chr14_72779055     AAsi    A    T        0      0        2 
  14  chr14_72779055     AKia    A    T        0      0        2 
  14  chr14_72779055     AOna    A    T        0      0        2 
  14  chr14_72779055     ASom    A    T        0      0        2 
  14  chr14_72779055     HCab    A    T        0      0        2 
  14  chr14_72779055     HPrz    A    T        0      0        2 
  14  chr14_72779055     ZBoe    A    T        0      0        2 
  14  chr14_72779055     ZGre    A    T        0      0        2 
  14  chr14_72779055     ZHar    A    T      0.5      1        2 
  14  chr14_72779055   Sample    A    T        0      0        2 
  14  chr14_72780805     AAsi    G    A        1      2        2 
  14  chr14_72780805     AKia    G    A        0      0        2 
  14  chr14_72780805     AOna    G    A        0      0        2 
  14  chr14_72780805     ASom    G    A        0      0        2 
  14  chr14_72780805     HCab    G    A        0      0        2 
  14  chr14_72780805     HPrz    G    A        0      0        2 
  14  chr14_72780805     ZBoe    G    A        0      0        2 
  14  chr14_72780805     ZGre    G    A        0      0        2 
  14  chr14_72780805     ZHar    G    A        0      0        2 
  14  chr14_72780805   Sample    G    A        0      0        2 
  14  chr14_72781048     AAsi    G    T        0      0        2 
  14  chr14_72781048     AKia    G    T        0      0        2 
  14  chr14_72781048     AOna    G    T        0      0        2 
  14  chr14_72781048     ASom    G    T        0      0        2 
  14  chr14_72781048     HCab    G    T        1      2        2 
  14  chr14_72781048     HPrz    G    T        1      2        2 
  14  chr14_72781048     ZBoe    G    T        0      0        2 
  14  chr14_72781048     ZGre    G    T        0      0        2 
  14  chr14_72781048     ZHar    G    T        0      0        2 
  14  chr14_72781048   Sample    G    T        1      2        2 
  14  chr14_72794053     AAsi    T    C        1      2        2 
  14  chr14_72794053     AKia    T    C        0      0        2 
  14  chr14_72794053     AOna    T    C        0      0        2 
  14  chr14_72794053     ASom    T    C        1      2        2 
  14  chr14_72794053     HCab    T    C        0      0        2 
  14  chr14_72794053     HPrz    T    C        0      0        2 
  14  chr14_72794053     ZBoe    T    C        0      0        2 
  14  chr14_72794053     ZGre    T    C        0      0        2 
  14  chr14_72794053     ZHar    T    C        0      0        2 
  14  chr14_72794053   Sample    T    C        0      0        2 
  14  chr14_72802436     AAsi    C    T        0      0        2 
  14  chr14_72802436     AKia    C    T        0      0        2 
  14  chr14_72802436     AOna    C    T        0      0        2 
  14  chr14_72802436     ASom    C    T        0      0        2 
  14  chr14_72802436     HCab    C    T        0      0        2 
  14  chr14_72802436     HPrz    C    T        0      0        2 
  14  chr14_72802436     ZBoe    C    T      0.5      1        2 
  14  chr14_72802436     ZGre    C    T        0      0        2 
  14  chr14_72802436     ZHar    C    T        0      0        2 
  14  chr14_72802436   Sample    C    T        0      0        2 
  14  chr14_72806950     AAsi    G    C        0      0        2 
  14  chr14_72806950     AKia    G    C        0      0        2 
  14  chr14_72806950     AOna    G    C        0      0        2 
  14  chr14_72806950     ASom    G    C        0      0        2 
  14  chr14_72806950     HCab    G    C        0      0        2 
  14  chr14_72806950     HPrz    G    C        0      0        2 
  14  chr14_72806950     ZBoe    G    C      0.5      1        2 
  14  chr14_72806950     ZGre    G    C        0      0        2 
  14  chr14_72806950     ZHar    G    C        0      0        2 
  14  chr14_72806950   Sample    G    C        0      0        2 
  14  chr14_72821681     AAsi    T    C        0      0        2 
  14  chr14_72821681     AKia    T    C        0      0        2 
  14  chr14_72821681     AOna    T    C        0      0        2 
  14  chr14_72821681     ASom    T    C        0      0        2 
  14  chr14_72821681     HCab    T    C        0      0        2 
  14  chr14_72821681     HPrz    T    C        0      0        2 
  14  chr14_72821681     ZBoe    T    C        0      0        2 
  14  chr14_72821681     ZGre    T    C      0.5      1        2 
  14  chr14_72821681     ZHar    T    C        0      0        2 
  14  chr14_72821681   Sample    T    C        0      0        2 
  14  chr14_72822959     AAsi    G    A        0      0        2 
  14  chr14_72822959     AKia    G    A        0      0        2 
  14  chr14_72822959     AOna    G    A        0      0        2 
  14  chr14_72822959     ASom    G    A        0      0        2 
  14  chr14_72822959     HCab    G    A        0      0        2 
  14  chr14_72822959     HPrz    G    A        0      0        2 
  14  chr14_72822959     ZBoe    G    A        0      0        2 
  14  chr14_72822959     ZGre    G    A      0.5      1        2 
  14  chr14_72822959     ZHar    G    A        0      0        2 
  14  chr14_72822959   Sample    G    A        0      0        2 
  14  chr14_72833180     AAsi    T    C        0      0        2 
  14  chr14_72833180     AKia    T    C        0      0        2 
  14  chr14_72833180     AOna    T    C        0      0        2 
  14  chr14_72833180     ASom    T    C        0      0        2 
  14  chr14_72833180     HCab    T    C        0      0        2 
  14  chr14_72833180     HPrz    T    C        0      0        2 
  14  chr14_72833180     ZBoe    T    C        1      2        2 
  14  chr14_72833180     ZGre    T    C        1      2        2 
  14  chr14_72833180     ZHar    T    C        1      2        2 
  14  chr14_72833180   Sample    T    C        0      0        2 
  14  chr14_72835651     AAsi    A    G        0      0        2 
  14  chr14_72835651     AKia    A    G        0      0        2 
  14  chr14_72835651     AOna    A    G        0      0        2 
  14  chr14_72835651     ASom    A    G        0      0        2 
  14  chr14_72835651     HCab    A    G      0.5      1        2 
  14  chr14_72835651     HPrz    A    G        0      0        2 
  14  chr14_72835651     ZBoe    A    G        0      0        2 
  14  chr14_72835651     ZGre    A    G        0      0        2 
  14  chr14_72835651     ZHar    A    G        0      0        2 
  14  chr14_72835651   Sample    A    G        0      0        2 
  14  chr14_72838736     AAsi    G    C        0      0        2 
  14  chr14_72838736     AKia    G    C        0      0        2 
  14  chr14_72838736     AOna    G    C        0      0        2 
  14  chr14_72838736     ASom    G    C        0      0        2 
  14  chr14_72838736     HCab    G    C        0      0        2 
  14  chr14_72838736     HPrz    G    C        0      0        2 
  14  chr14_72838736     ZBoe    G    C        1      2        2 
  14  chr14_72838736     ZGre    G    C        1      2        2 
  14  chr14_72838736     ZHar    G    C        1      2        2 
  14  chr14_72838736   Sample    G    C        0      0        2 
  14  chr14_72838969     AAsi    T    A        0      0        2 
  14  chr14_72838969     AKia    T    A        0      0        2 
  14  chr14_72838969     AOna    T    A        0      0        2 
  14  chr14_72838969     ASom    T    A        0      0        2 
  14  chr14_72838969     HCab    T    A        0      0        2 
  14  chr14_72838969     HPrz    T    A        0      0        2 
  14  chr14_72838969     ZBoe    T    A        0      0        2 
  14  chr14_72838969     ZGre    T    A      0.5      1        2 
  14  chr14_72838969     ZHar    T    A        0      0        2 
  14  chr14_72838969   Sample    T    A        0      0        2 
  14  chr14_72849573     AAsi    T    C        0      0        2 
  14  chr14_72849573     AKia    T    C        0      0        2 
  14  chr14_72849573     AOna    T    C        0      0        2 
  14  chr14_72849573     ASom    T    C        0      0        2 
  14  chr14_72849573     HCab    T    C        0      0        2 
  14  chr14_72849573     HPrz    T    C      0.5      1        2 
  14  chr14_72849573     ZBoe    T    C        0      0        2 
  14  chr14_72849573     ZGre    T    C        0      0        2 
  14  chr14_72849573     ZHar    T    C        0      0        2 
  14  chr14_72849573   Sample    T    C        0      0        2 
  14  chr14_72849627     AAsi    T    C      0.5      1        2 
  14  chr14_72849627     AKia    T    C        0      0        2 
  14  chr14_72849627     AOna    T    C        0      0        2 
  14  chr14_72849627     ASom    T    C        0      0        2 
  14  chr14_72849627     HCab    T    C        0      0        2 
  14  chr14_72849627     HPrz    T    C        0      0        2 
  14  chr14_72849627     ZBoe    T    C        0      0        2 
  14  chr14_72849627     ZGre    T    C        0      0        2 
  14  chr14_72849627     ZHar    T    C        0      0        2 
  14  chr14_72849627   Sample    T    C        0      0        2 
  14  chr14_72850196     AAsi    G    C      0.5      1        2 
  14  chr14_72850196     AKia    G    C        0      0        2 
  14  chr14_72850196     AOna    G    C        0      0        2 
  14  chr14_72850196     ASom    G    C        0      0        2 
  14  chr14_72850196     HCab    G    C        0      0        2 
  14  chr14_72850196     HPrz    G    C        0      0        2 
  14  chr14_72850196     ZBoe    G    C        0      0        2 
  14  chr14_72850196     ZGre    G    C        0      0        2 
  14  chr14_72850196     ZHar    G    C        0      0        2 
  14  chr14_72850196   Sample    G    C        0      0        2 
  14  chr14_72851855     AAsi    T    C        0      0        2 
  14  chr14_72851855     AKia    T    C        1      2        2 
  14  chr14_72851855     AOna    T    C        0      0        2 
  14  chr14_72851855     ASom    T    C        0      0        2 
  14  chr14_72851855     HCab    T    C        0      0        2 
  14  chr14_72851855     HPrz    T    C        0      0        2 
  14  chr14_72851855     ZBoe    T    C        0      0        2 
  14  chr14_72851855     ZGre    T    C        0      0        2 
  14  chr14_72851855     ZHar    T    C        0      0        2 
  14  chr14_72851855   Sample    T    C        0      0        2 
  14  chr14_72854885     AAsi    C    T        0      0        2 
  14  chr14_72854885     AKia    C    T        0      0        2 
  14  chr14_72854885     AOna    C    T        0      0        2 
  14  chr14_72854885     ASom    C    T        0      0        2 
  14  chr14_72854885     HCab    C    T        0      0        2 
  14  chr14_72854885     HPrz    C    T        0      0        2 
  14  chr14_72854885     ZBoe    C    T        0      0        2 
  14  chr14_72854885     ZGre    C    T        0      0        2 
  14  chr14_72854885     ZHar    C    T      0.5      1        2 
  14  chr14_72854885   Sample    C    T        0      0        2 
  14  chr14_72855885     AAsi    C    A        0      0        2 
  14  chr14_72855885     AKia    C    A        0      0        2 
  14  chr14_72855885     AOna    C    A        0      0        2 
  14  chr14_72855885     ASom    C    A        0      0        2 
  14  chr14_72855885     HCab    C    A        0      0        2 
  14  chr14_72855885     HPrz    C    A      0.5      1        2 
  14  chr14_72855885     ZBoe    C    A        0      0        2 
  14  chr14_72855885     ZGre    C    A        0      0        2 
  14  chr14_72855885     ZHar    C    A        0      0        2 
  14  chr14_72855885   Sample    C    A        0      0        2 
  14  chr14_72859817     AAsi    C    G        0      0        2 
  14  chr14_72859817     AKia    C    G        0      0        2 
  14  chr14_72859817     AOna    C    G        0      0        2 
  14  chr14_72859817     ASom    C    G        0      0        2 
  14  chr14_72859817     HCab    C    G        0      0        2 
  14  chr14_72859817     HPrz    C    G      0.5      1        2 
  14  chr14_72859817     ZBoe    C    G        0      0        2 
  14  chr14_72859817     ZGre    C    G        0      0        2 
  14  chr14_72859817     ZHar    C    G        0      0        2 
  14  chr14_72859817   Sample    C    G        0      0        2 
  14  chr14_72862260     AAsi    T    C        0      0        2 
  14  chr14_72862260     AKia    T    C        1      2        2 
  14  chr14_72862260     AOna    T    C        1      2        2 
  14  chr14_72862260     ASom    T    C        0      0        2 
  14  chr14_72862260     HCab    T    C        0      0        2 
  14  chr14_72862260     HPrz    T    C        0      0        2 
  14  chr14_72862260     ZBoe    T    C        0      0        2 
  14  chr14_72862260     ZGre    T    C        0      0        2 
  14  chr14_72862260     ZHar    T    C        0      0        2 
  14  chr14_72862260   Sample    T    C        0      0        2 
  14  chr14_72874070     AAsi    A    G        1      2        2 
  14  chr14_72874070     AKia    A    G        0      0        2 
  14  chr14_72874070     AOna    A    G        0      0        2 
  14  chr14_72874070     ASom    A    G        1      2        2 
  14  chr14_72874070     HCab    A    G        0      0        2 
  14  chr14_72874070     HPrz    A    G      0.5      1        2 
  14  chr14_72874070     ZBoe    A    G        0      0        2 
  14  chr14_72874070     ZGre    A    G        0      0        2 
  14  chr14_72874070     ZHar    A    G        0      0        2 
  14  chr14_72874070   Sample    A    G        0      0        2 
  14  chr14_72874955     AAsi    T    C        0      0        2 
  14  chr14_72874955     AKia    T    C        0      0        2 
  14  chr14_72874955     AOna    T    C        0      0        2 
  14  chr14_72874955     ASom    T    C        0      0        2 
  14  chr14_72874955     HCab    T    C        0      0        2 
  14  chr14_72874955     HPrz    T    C        0      0        2 
  14  chr14_72874955     ZBoe    T    C        0      0        2 
  14  chr14_72874955     ZGre    T    C      0.5      1        2 
  14  chr14_72874955     ZHar    T    C        0      0        2 
  14  chr14_72874955   Sample    T    C        0      0        2 
  14  chr14_72876155     AAsi    T    C        0      0        2 
  14  chr14_72876155     AKia    T    C        0      0        2 
  14  chr14_72876155     AOna    T    C        0      0        2 
  14  chr14_72876155     ASom    T    C        0      0        2 
  14  chr14_72876155     HCab    T    C        0      0        2 
  14  chr14_72876155     HPrz    T    C        0      0        2 
  14  chr14_72876155     ZBoe    T    C      0.5      1        2 
  14  chr14_72876155     ZGre    T    C        0      0        2 
  14  chr14_72876155     ZHar    T    C        0      0        2 
  14  chr14_72876155   Sample    T    C        0      0        2 
  14  chr14_72878657     AAsi    T    C        0      0        2 
  14  chr14_72878657     AKia    T    C        0      0        2 
  14  chr14_72878657     AOna    T    C        0      0        2 
  14  chr14_72878657     ASom    T    C        0      0        2 
  14  chr14_72878657     HCab    T    C        1      2        2 
  14  chr14_72878657     HPrz    T    C        1      2        2 
  14  chr14_72878657     ZBoe    T    C        0      0        2 
  14  chr14_72878657     ZGre    T    C        0      0        2 
  14  chr14_72878657     ZHar    T    C        0      0        2 
  14  chr14_72878657   Sample    T    C        1      2        2 
  14  chr14_72889607     AAsi    A    G        0      0        2 
  14  chr14_72889607     AKia    A    G      0.5      1        2 
  14  chr14_72889607     AOna    A    G        0      0        2 
  14  chr14_72889607     ASom    A    G        0      0        2 
  14  chr14_72889607     HCab    A    G        0      0        2 
  14  chr14_72889607     HPrz    A    G        0      0        2 
  14  chr14_72889607     ZBoe    A    G        0      0        2 
  14  chr14_72889607     ZGre    A    G        0      0        2 
  14  chr14_72889607     ZHar    A    G        0      0        2 
  14  chr14_72889607   Sample    A    G        0      0        2 
  14  chr14_72897265     AAsi    T    C        0      0        2 
  14  chr14_72897265     AKia    T    C        0      0        2 
  14  chr14_72897265     AOna    T    C        0      0        2 
  14  chr14_72897265     ASom    T    C        0      0        2 
  14  chr14_72897265     HCab    T    C        0      0        2 
  14  chr14_72897265     HPrz    T    C      0.5      1        2 
  14  chr14_72897265     ZBoe    T    C        0      0        2 
  14  chr14_72897265     ZGre    T    C        0      0        2 
  14  chr14_72897265     ZHar    T    C        0      0        2 
  14  chr14_72897265   Sample    T    C        0      0        2 
  14  chr14_72900357     AAsi    T    G        0      0        2 
  14  chr14_72900357     AKia    T    G        0      0        2 
  14  chr14_72900357     AOna    T    G        0      0        2 
  14  chr14_72900357     ASom    T    G        0      0        2 
  14  chr14_72900357     HCab    T    G        1      2        2 
  14  chr14_72900357     HPrz    T    G        1      2        2 
  14  chr14_72900357     ZBoe    T    G        0      0        2 
  14  chr14_72900357     ZGre    T    G        0      0        2 
  14  chr14_72900357     ZHar    T    G        0      0        2 
  14  chr14_72900357   Sample    T    G        1      2        2 
  14  chr14_72906737     AAsi    T    C        1      2        2 
  14  chr14_72906737     AKia    T    C        0      0        2 
  14  chr14_72906737     AOna    T    C        0      0        2 
  14  chr14_72906737     ASom    T    C        0      0        2 
  14  chr14_72906737     HCab    T    C        0      0        2 
  14  chr14_72906737     HPrz    T    C        0      0        2 
  14  chr14_72906737     ZBoe    T    C        0      0        2 
  14  chr14_72906737     ZGre    T    C        0      0        2 
  14  chr14_72906737     ZHar    T    C        0      0        2 
  14  chr14_72906737   Sample    T    C        0      0        2 
  14  chr14_72908797     AAsi    A    T        0      0        2 
  14  chr14_72908797     AKia    A    T        0      0        2 
  14  chr14_72908797     AOna    A    T        0      0        2 
  14  chr14_72908797     ASom    A    T        0      0        2 
  14  chr14_72908797     HCab    A    T        1      2        2 
  14  chr14_72908797     HPrz    A    T        1      2        2 
  14  chr14_72908797     ZBoe    A    T        0      0        2 
  14  chr14_72908797     ZGre    A    T        0      0        2 
  14  chr14_72908797     ZHar    A    T        0      0        2 
  14  chr14_72908797   Sample    A    T        1      2        2 
  14  chr14_72909264     AAsi    G    A        0      0        2 
  14  chr14_72909264     AKia    G    A      0.5      1        2 
  14  chr14_72909264     AOna    G    A        0      0        2 
  14  chr14_72909264     ASom    G    A        0      0        2 
  14  chr14_72909264     HCab    G    A        0      0        2 
  14  chr14_72909264     HPrz    G    A        0      0        2 
  14  chr14_72909264     ZBoe    G    A        0      0        2 
  14  chr14_72909264     ZGre    G    A        0      0        2 
  14  chr14_72909264     ZHar    G    A        0      0        2 
  14  chr14_72909264   Sample    G    A        0      0        2 
  14  chr14_72911223     AAsi    G    A        0      0        2 
  14  chr14_72911223     AKia    G    A        0      0        2 
  14  chr14_72911223     AOna    G    A        0      0        2 
  14  chr14_72911223     ASom    G    A        0      0        2 
  14  chr14_72911223     HCab    G    A        1      2        2 
  14  chr14_72911223     HPrz    G    A        1      2        2 
  14  chr14_72911223     ZBoe    G    A      0.5      1        2 
  14  chr14_72911223     ZGre    G    A        0      0        2 
  14  chr14_72911223     ZHar    G    A        0      0        2 
  14  chr14_72911223   Sample    G    A        1      2        2 
  14  chr14_72911304     AAsi    G    A        0      0        2 
  14  chr14_72911304     AKia    G    A      0.5      1        2 
  14  chr14_72911304     AOna    G    A        0      0        2 
  14  chr14_72911304     ASom    G    A        0      0        2 
  14  chr14_72911304     HCab    G    A        0      0        2 
  14  chr14_72911304     HPrz    G    A        0      0        2 
  14  chr14_72911304     ZBoe    G    A        0      0        2 
  14  chr14_72911304     ZGre    G    A        0      0        2 
  14  chr14_72911304     ZHar    G    A        0      0        2 
  14  chr14_72911304   Sample    G    A        0      0        2 
  14  chr14_72913319     AAsi    G    C        0      0        2 
  14  chr14_72913319     AKia    G    C        0      0        2 
  14  chr14_72913319     AOna    G    C        0      0        2 
  14  chr14_72913319     ASom    G    C        0      0        2 
  14  chr14_72913319     HCab    G    C      0.5      1        2 
  14  chr14_72913319     HPrz    G    C        1      2        2 
  14  chr14_72913319     ZBoe    G    C        0      0        2 
  14  chr14_72913319     ZGre    G    C        0      0        2 
  14  chr14_72913319     ZHar    G    C        0      0        2 
  14  chr14_72913319   Sample    G    C        1      2        2 
  14  chr14_72918940     AAsi    A    C        0      0        2 
  14  chr14_72918940     AKia    A    C      0.5      1        2 
  14  chr14_72918940     AOna    A    C        0      0        2 
  14  chr14_72918940     ASom    A    C        0      0        2 
  14  chr14_72918940     HCab    A    C        0      0        2 
  14  chr14_72918940     HPrz    A    C        0      0        2 
  14  chr14_72918940     ZBoe    A    C        0      0        2 
  14  chr14_72918940     ZGre    A    C        0      0        2 
  14  chr14_72918940     ZHar    A    C        0      0        2 
  14  chr14_72918940   Sample    A    C        0      0        2 
  14  chr14_72923153     AAsi    C    T        0      0        2 
  14  chr14_72923153     AKia    C    T        0      0        2 
  14  chr14_72923153     AOna    C    T        0      0        2 
  14  chr14_72923153     ASom    C    T        0      0        2 
  14  chr14_72923153     HCab    C    T        0      0        2 
  14  chr14_72923153     HPrz    C    T        0      0        2 
  14  chr14_72923153     ZBoe    C    T        0      0        2 
  14  chr14_72923153     ZGre    C    T      0.5      1        2 
  14  chr14_72923153     ZHar    C    T        0      0        2 
  14  chr14_72923153   Sample    C    T        0      0        2 
  14  chr14_72925079     AAsi    T    C        0      0        2 
  14  chr14_72925079     AKia    T    C        0      0        2 
  14  chr14_72925079     AOna    T    C        0      0        2 
  14  chr14_72925079     ASom    T    C        0      0        2 
  14  chr14_72925079     HCab    T    C        1      2        2 
  14  chr14_72925079     HPrz    T    C        1      2        2 
  14  chr14_72925079     ZBoe    T    C        0      0        2 
  14  chr14_72925079     ZGre    T    C        0      0        2 
  14  chr14_72925079     ZHar    T    C        0      0        2 
  14  chr14_72925079   Sample    T    C        1      2        2 
  14  chr14_72930567     AAsi    A    G        0      0        2 
  14  chr14_72930567     AKia    A    G        0      0        2 
  14  chr14_72930567     AOna    A    G        0      0        2 
  14  chr14_72930567     ASom    A    G        0      0        2 
  14  chr14_72930567     HCab    A    G        0      0        2 
  14  chr14_72930567     HPrz    A    G        0      0        2 
  14  chr14_72930567     ZBoe    A    G        0      0        2 
  14  chr14_72930567     ZGre    A    G      0.5      1        2 
  14  chr14_72930567     ZHar    A    G        0      0        2 
  14  chr14_72930567   Sample    A    G        0      0        2 
  14  chr14_72939995     AAsi    A    T        0      0        2 
  14  chr14_72939995     AKia    A    T        0      0        2 
  14  chr14_72939995     AOna    A    T        0      0        2 
  14  chr14_72939995     ASom    A    T        0      0        2 
  14  chr14_72939995     HCab    A    T        0      0        2 
  14  chr14_72939995     HPrz    A    T        0      0        2 
  14  chr14_72939995     ZBoe    A    T        0      0        2 
  14  chr14_72939995     ZGre    A    T        0      0        2 
  14  chr14_72939995     ZHar    A    T        1      2        2 
  14  chr14_72939995   Sample    A    T        0      0        2 
  14  chr14_72947760     AAsi    A    G        0      0        2 
  14  chr14_72947760     AKia    A    G        0      0        2 
  14  chr14_72947760     AOna    A    G        1      2        2 
  14  chr14_72947760     ASom    A    G        0      0        2 
  14  chr14_72947760     HCab    A    G        0      0        2 
  14  chr14_72947760     HPrz    A    G        0      0        2 
  14  chr14_72947760     ZBoe    A    G        0      0        2 
  14  chr14_72947760     ZGre    A    G        0      0        2 
  14  chr14_72947760     ZHar    A    G        0      0        2 
  14  chr14_72947760   Sample    A    G        0      0        2 
  14  chr14_72949951     AAsi    T    C        1      2        2 
  14  chr14_72949951     AKia    T    C        0      0        2 
  14  chr14_72949951     AOna    T    C        0      0        2 
  14  chr14_72949951     ASom    T    C        0      0        2 
  14  chr14_72949951     HCab    T    C        0      0        2 
  14  chr14_72949951     HPrz    T    C        0      0        2 
  14  chr14_72949951     ZBoe    T    C        0      0        2 
  14  chr14_72949951     ZGre    T    C        0      0        2 
  14  chr14_72949951     ZHar    T    C        0      0        2 
  14  chr14_72949951   Sample    T    C        0      0        2 
  14  chr14_72957336     AAsi    G    C        0      0        2 
  14  chr14_72957336     AKia    G    C        1      2        2 
  14  chr14_72957336     AOna    G    C      0.5      1        2 
  14  chr14_72957336     ASom    G    C        0      0        2 
  14  chr14_72957336     HCab    G    C        0      0        2 
  14  chr14_72957336     HPrz    G    C        0      0        2 
  14  chr14_72957336     ZBoe    G    C        0      0        2 
  14  chr14_72957336     ZGre    G    C        0      0        2 
  14  chr14_72957336     ZHar    G    C        0      0        2 
  14  chr14_72957336   Sample    G    C        0      0        2 
  14  chr14_72965433     AAsi    T    C        1      2        2 
  14  chr14_72965433     AKia    T    C        0      0        2 
  14  chr14_72965433     AOna    T    C        0      0        2 
  14  chr14_72965433     ASom    T    C        1      2        2 
  14  chr14_72965433     HCab    T    C        0      0        2 
  14  chr14_72965433     HPrz    T    C        0      0        2 
  14  chr14_72965433     ZBoe    T    C        0      0        2 
  14  chr14_72965433     ZGre    T    C        0      0        2 
  14  chr14_72965433     ZHar    T    C        0      0        2 
  14  chr14_72965433   Sample    T    C        0      0        2 
  14  chr14_72967065     AAsi    G    C        0      0        2 
  14  chr14_72967065     AKia    G    C        0      0        2 
  14  chr14_72967065     AOna    G    C        0      0        2 
  14  chr14_72967065     ASom    G    C        0      0        2 
  14  chr14_72967065     HCab    G    C        0      0        2 
  14  chr14_72967065     HPrz    G    C        0      0        2 
  14  chr14_72967065     ZBoe    G    C        0      0        2 
  14  chr14_72967065     ZGre    G    C      0.5      1        2 
  14  chr14_72967065     ZHar    G    C        1      2        2 
  14  chr14_72967065   Sample    G    C        0      0        2 
  14  chr14_72969301     AAsi    G    A        0      0        2 
  14  chr14_72969301     AKia    G    A        0      0        2 
  14  chr14_72969301     AOna    G    A        0      0        2 
  14  chr14_72969301     ASom    G    A        0      0        2 
  14  chr14_72969301     HCab    G    A        1      2        2 
  14  chr14_72969301     HPrz    G    A        1      2        2 
  14  chr14_72969301     ZBoe    G    A        0      0        2 
  14  chr14_72969301     ZGre    G    A        0      0        2 
  14  chr14_72969301     ZHar    G    A        0      0        2 
  14  chr14_72969301   Sample    G    A        1      2        2 
  14  chr14_72969649     AAsi    C    G        0      0        2 
  14  chr14_72969649     AKia    C    G        0      0        2 
  14  chr14_72969649     AOna    C    G      0.5      1        2 
  14  chr14_72969649     ASom    C    G        0      0        2 
  14  chr14_72969649     HCab    C    G        0      0        2 
  14  chr14_72969649     HPrz    C    G        0      0        2 
  14  chr14_72969649     ZBoe    C    G        0      0        2 
  14  chr14_72969649     ZGre    C    G        0      0        2 
  14  chr14_72969649     ZHar    C    G        0      0        2 
  14  chr14_72969649   Sample    C    G        0      0        2 
  14  chr14_72975042     AAsi    G    C        0      0        2 
  14  chr14_72975042     AKia    G    C        0      0        2 
  14  chr14_72975042     AOna    G    C        0      0        2 
  14  chr14_72975042     ASom    G    C        0      0        2 
  14  chr14_72975042     HCab    G    C        0      0        2 
  14  chr14_72975042     HPrz    G    C        0      0        2 
  14  chr14_72975042     ZBoe    G    C        1      2        2 
  14  chr14_72975042     ZGre    G    C        0      0        2 
  14  chr14_72975042     ZHar    G    C        0      0        2 
  14  chr14_72975042   Sample    G    C        0      0        2 
  14  chr14_72975372     AAsi    T    G        0      0        2 
  14  chr14_72975372     AKia    T    G        0      0        2 
  14  chr14_72975372     AOna    T    G        0      0        2 
  14  chr14_72975372     ASom    T    G        0      0        2 
  14  chr14_72975372     HCab    T    G        1      2        2 
  14  chr14_72975372     HPrz    T    G        1      2        2 
  14  chr14_72975372     ZBoe    T    G        0      0        2 
  14  chr14_72975372     ZGre    T    G        0      0        2 
  14  chr14_72975372     ZHar    T    G        0      0        2 
  14  chr14_72975372   Sample    T    G        1      2        2 
  14  chr14_72982740     AAsi    T    C        0      0        2 
  14  chr14_72982740     AKia    T    C        0      0        2 
  14  chr14_72982740     AOna    T    C        0      0        2 
  14  chr14_72982740     ASom    T    C        0      0        2 
  14  chr14_72982740     HCab    T    C        1      2        2 
  14  chr14_72982740     HPrz    T    C        1      2        2 
  14  chr14_72982740     ZBoe    T    C        0      0        2 
  14  chr14_72982740     ZGre    T    C        0      0        2 
  14  chr14_72982740     ZHar    T    C        0      0        2 
  14  chr14_72982740   Sample    T    C        1      2        2 
  14  chr14_72986669     AAsi    A    G        1      2        2 
  14  chr14_72986669     AKia    A    G        0      0        2 
  14  chr14_72986669     AOna    A    G        1      2        2 
  14  chr14_72986669     ASom    A    G        1      2        2 
  14  chr14_72986669     HCab    A    G        0      0        2 
  14  chr14_72986669     HPrz    A    G        0      0        2 
  14  chr14_72986669     ZBoe    A    G        0      0        2 
  14  chr14_72986669     ZGre    A    G        0      0        2 
  14  chr14_72986669     ZHar    A    G        0      0        2 
  14  chr14_72986669   Sample    A    G        0      0        2 
  14  chr14_72989777     AAsi    A    G        0      0        2 
  14  chr14_72989777     AKia    A    G        1      2        2 
  14  chr14_72989777     AOna    A    G      0.5      1        2 
  14  chr14_72989777     ASom    A    G        0      0        2 
  14  chr14_72989777     HCab    A    G        0      0        2 
  14  chr14_72989777     HPrz    A    G        0      0        2 
  14  chr14_72989777     ZBoe    A    G        0      0        2 
  14  chr14_72989777     ZGre    A    G        0      0        2 
  14  chr14_72989777     ZHar    A    G        0      0        2 
  14  chr14_72989777   Sample    A    G        0      0        2 
  14  chr14_72991328     AAsi    G    A        0      0        2 
  14  chr14_72991328     AKia    G    A        0      0        2 
  14  chr14_72991328     AOna    G    A        0      0        2 
  14  chr14_72991328     ASom    G    A        0      0        2 
  14  chr14_72991328     HCab    G    A        1      2        2 
  14  chr14_72991328     HPrz    G    A        1      2        2 
  14  chr14_72991328     ZBoe    G    A        0      0        2 
  14  chr14_72991328     ZGre    G    A        0      0        2 
  14  chr14_72991328     ZHar    G    A        0      0        2 
  14  chr14_72991328   Sample    G    A        1      2        2 
  14  chr14_72996753     AAsi    G    T        1      2        2 
  14  chr14_72996753     AKia    G    T        0      0        2 
  14  chr14_72996753     AOna    G    T        0      0        2 
  14  chr14_72996753     ASom    G    T        1      2        2 
  14  chr14_72996753     HCab    G    T        0      0        2 
  14  chr14_72996753     HPrz    G    T        0      0        2 
  14  chr14_72996753     ZBoe    G    T        0      0        2 
  14  chr14_72996753     ZGre    G    T        0      0        2 
  14  chr14_72996753     ZHar    G    T        0      0        2 
  14  chr14_72996753   Sample    G    T        0      0        2 
  14  chr14_72999428     AAsi    C    T        1      2        2 
  14  chr14_72999428     AKia    C    T        0      0        2 
  14  chr14_72999428     AOna    C    T        1      2        2 
  14  chr14_72999428     ASom    C    T        1      2        2 
  14  chr14_72999428     HCab    C    T        0      0        2 
  14  chr14_72999428     HPrz    C    T        0      0        2 
  14  chr14_72999428     ZBoe    C    T        0      0        2 
  14  chr14_72999428     ZGre    C    T        0      0        2 
  14  chr14_72999428     ZHar    C    T        0      0        2 
  14  chr14_72999428   Sample    C    T        0      0        2 
  14  chr14_73004431     AAsi    C    A        1      2        2 
  14  chr14_73004431     AKia    C    A        1      2        2 
  14  chr14_73004431     AOna    C    A        1      2        2 
  14  chr14_73004431     ASom    C    A        1      2        2 
  14  chr14_73004431     HCab    C    A        0      0        2 
  14  chr14_73004431     HPrz    C    A        0      0        2 
  14  chr14_73004431     ZBoe    C    A        0      0        2 
  14  chr14_73004431     ZGre    C    A        0      0        2 
  14  chr14_73004431     ZHar    C    A        0      0        2 
  14  chr14_73004431   Sample    C    A        0      0        2 
  14  chr14_73006944     AAsi    G    A        0      0        2 
  14  chr14_73006944     AKia    G    A        0      0        2 
  14  chr14_73006944     AOna    G    A        0      0        2 
  14  chr14_73006944     ASom    G    A        0      0        2 
  14  chr14_73006944     HCab    G    A      0.5      1        2 
  14  chr14_73006944     HPrz    G    A      0.5      1        2 
  14  chr14_73006944     ZBoe    G    A        0      0        2 
  14  chr14_73006944     ZGre    G    A        0      0        2 
  14  chr14_73006944     ZHar    G    A        0      0        2 
  14  chr14_73006944   Sample    G    A        1      2        2 
  14  chr14_73036556     AAsi    A    G        0      0        2 
  14  chr14_73036556     AKia    A    G        0      0        2 
  14  chr14_73036556     AOna    A    G        0      0        2 
  14  chr14_73036556     ASom    A    G        0      0        2 
  14  chr14_73036556     HCab    A    G        0      0        2 
  14  chr14_73036556     HPrz    A    G        0      0        2 
  14  chr14_73036556     ZBoe    A    G      0.5      1        2 
  14  chr14_73036556     ZGre    A    G        0      0        2 
  14  chr14_73036556     ZHar    A    G        0      0        2 
  14  chr14_73036556   Sample    A    G        0      0        2 
  14  chr14_73041863     AAsi    C    T        1      2        2 
  14  chr14_73041863     AKia    C    T        0      0        2 
  14  chr14_73041863     AOna    C    T        0      0        2 
  14  chr14_73041863     ASom    C    T        0      0        2 
  14  chr14_73041863     HCab    C    T        0      0        2 
  14  chr14_73041863     HPrz    C    T        0      0        2 
  14  chr14_73041863     ZBoe    C    T        0      0        2 
  14  chr14_73041863     ZGre    C    T        0      0        2 
  14  chr14_73041863     ZHar    C    T        0      0        2 
  14  chr14_73041863   Sample    C    T        0      0        2 
  14  chr14_73044665     AAsi    T    C        0      0        2 
  14  chr14_73044665     AKia    T    C        0      0        2 
  14  chr14_73044665     AOna    T    C        0      0        2 
  14  chr14_73044665     ASom    T    C        1      2        2 
  14  chr14_73044665     HCab    T    C        0      0        2 
  14  chr14_73044665     HPrz    T    C        0      0        2 
  14  chr14_73044665     ZBoe    T    C        0      0        2 
  14  chr14_73044665     ZGre    T    C        0      0        2 
  14  chr14_73044665     ZHar    T    C        0      0        2 
  14  chr14_73044665   Sample    T    C        0      0        2 
  14  chr14_73053340     AAsi    C    T        0      0        2 
  14  chr14_73053340     AKia    C    T        0      0        2 
  14  chr14_73053340     AOna    C    T        0      0        2 
  14  chr14_73053340     ASom    C    T        0      0        2 
  14  chr14_73053340     HCab    C    T        0      0        2 
  14  chr14_73053340     HPrz    C    T        0      0        2 
  14  chr14_73053340     ZBoe    C    T        0      0        2 
  14  chr14_73053340     ZGre    C    T        0      0        2 
  14  chr14_73053340     ZHar    C    T      0.5      1        2 
  14  chr14_73053340   Sample    C    T        0      0        2 
  14  chr14_73053401     AAsi    C    T        0      0        2 
  14  chr14_73053401     AKia    C    T        1      2        2 
  14  chr14_73053401     AOna    C    T        0      0        2 
  14  chr14_73053401     ASom    C    T        0      0        2 
  14  chr14_73053401     HCab    C    T        1      2        2 
  14  chr14_73053401     HPrz    C    T        1      2        2 
  14  chr14_73053401     ZBoe    C    T        0      0        2 
  14  chr14_73053401     ZGre    C    T        0      0        2 
  14  chr14_73053401     ZHar    C    T        0      0        2 
  14  chr14_73053401   Sample    C    T        1      2        2 
  14  chr14_73054270     AAsi    T    C        0      0        2 
  14  chr14_73054270     AKia    T    C        0      0        2 
  14  chr14_73054270     AOna    T    C        0      0        2 
  14  chr14_73054270     ASom    T    C        0      0        2 
  14  chr14_73054270     HCab    T    C        1      2        2 
  14  chr14_73054270     HPrz    T    C        1      2        2 
  14  chr14_73054270     ZBoe    T    C        0      0        2 
  14  chr14_73054270     ZGre    T    C        0      0        2 
  14  chr14_73054270     ZHar    T    C        0      0        2 
  14  chr14_73054270   Sample    T    C        1      2        2 
  14  chr14_73057777     AAsi    C    T        0      0        2 
  14  chr14_73057777     AKia    C    T        0      0        2 
  14  chr14_73057777     AOna    C    T        0      0        2 
  14  chr14_73057777     ASom    C    T        0      0        2 
  14  chr14_73057777     HCab    C    T        0      0        2 
  14  chr14_73057777     HPrz    C    T        0      0        2 
  14  chr14_73057777     ZBoe    C    T      0.5      1        2 
  14  chr14_73057777     ZGre    C    T        1      2        2 
  14  chr14_73057777     ZHar    C    T        0      0        2 
  14  chr14_73057777   Sample    C    T        0      0        2 
  14  chr14_73074506     AAsi    T    C        1      2        2 
  14  chr14_73074506     AKia    T    C        0      0        2 
  14  chr14_73074506     AOna    T    C        0      0        2 
  14  chr14_73074506     ASom    T    C        1      2        2 
  14  chr14_73074506     HCab    T    C        0      0        2 
  14  chr14_73074506     HPrz    T    C        0      0        2 
  14  chr14_73074506     ZBoe    T    C        0      0        2 
  14  chr14_73074506     ZGre    T    C        0      0        2 
  14  chr14_73074506     ZHar    T    C        0      0        2 
  14  chr14_73074506   Sample    T    C        0      0        2 
  14  chr14_73079764     AAsi    T    C        1      2        2 
  14  chr14_73079764     AKia    T    C        0      0        2 
  14  chr14_73079764     AOna    T    C        0      0        2 
  14  chr14_73079764     ASom    T    C        0      0        2 
  14  chr14_73079764     HCab    T    C        0      0        2 
  14  chr14_73079764     HPrz    T    C        0      0        2 
  14  chr14_73079764     ZBoe    T    C        0      0        2 
  14  chr14_73079764     ZGre    T    C        0      0        2 
  14  chr14_73079764     ZHar    T    C      0.5      1        2 
  14  chr14_73079764   Sample    T    C        0      0        2 
  14  chr14_73082839     AAsi    G    A        0      0        2 
  14  chr14_73082839     AKia    G    A        0      0        2 
  14  chr14_73082839     AOna    G    A        0      0        2 
  14  chr14_73082839     ASom    G    A        0      0        2 
  14  chr14_73082839     HCab    G    A        1      2        2 
  14  chr14_73082839     HPrz    G    A        1      2        2 
  14  chr14_73082839     ZBoe    G    A        0      0        2 
  14  chr14_73082839     ZGre    G    A        0      0        2 
  14  chr14_73082839     ZHar    G    A        0      0        2 
  14  chr14_73082839   Sample    G    A        0      0        2 
  14  chr14_73083069     AAsi    T    C        1      2        2 
  14  chr14_73083069     AKia    T    C        1      2        2 
  14  chr14_73083069     AOna    T    C        1      2        2 
  14  chr14_73083069     ASom    T    C        1      2        2 
  14  chr14_73083069     HCab    T    C        0      0        2 
  14  chr14_73083069     HPrz    T    C        0      0        2 
  14  chr14_73083069     ZBoe    T    C        1      2        2 
  14  chr14_73083069     ZGre    T    C        0      0        2 
  14  chr14_73083069     ZHar    T    C        0      0        2 
  14  chr14_73083069   Sample    T    C        0      0        2 
  14  chr14_73085690     AAsi    A    T        0      0        2 
  14  chr14_73085690     AKia    A    T        0      0        2 
  14  chr14_73085690     AOna    A    T        0      0        2 
  14  chr14_73085690     ASom    A    T        0      0        2 
  14  chr14_73085690     HCab    A    T        0      0        2 
  14  chr14_73085690     HPrz    A    T        0      0        2 
  14  chr14_73085690     ZBoe    A    T      0.5      1        2 
  14  chr14_73085690     ZGre    A    T        0      0        2 
  14  chr14_73085690     ZHar    A    T        0      0        2 
  14  chr14_73085690   Sample    A    T        0      0        2 
  14  chr14_73086636     AAsi    G    A        0      0        2 
  14  chr14_73086636     AKia    G    A        0      0        2 
  14  chr14_73086636     AOna    G    A        0      0        2 
  14  chr14_73086636     ASom    G    A        0      0        2 
  14  chr14_73086636     HCab    G    A        1      2        2 
  14  chr14_73086636     HPrz    G    A        1      2        2 
  14  chr14_73086636     ZBoe    G    A        0      0        2 
  14  chr14_73086636     ZGre    G    A        0      0        2 
  14  chr14_73086636     ZHar    G    A        0      0        2 
  14  chr14_73086636   Sample    G    A        1      2        2 
  14  chr14_73094042     AAsi    A    T        0      0        2 
  14  chr14_73094042     AKia    A    T        0      0        2 
  14  chr14_73094042     AOna    A    T        0      0        2 
  14  chr14_73094042     ASom    A    T        0      0        2 
  14  chr14_73094042     HCab    A    T      0.5      1        2 
  14  chr14_73094042     HPrz    A    T      0.5      1        2 
  14  chr14_73094042     ZBoe    A    T        0      0        2 
  14  chr14_73094042     ZGre    A    T        0      0        2 
  14  chr14_73094042     ZHar    A    T        0      0        2 
  14  chr14_73094042   Sample    A    T        0      0        2 
  14  chr14_73098500     AAsi    G    C        0      0        2 
  14  chr14_73098500     AKia    G    C        0      0        2 
  14  chr14_73098500     AOna    G    C      0.5      1        2 
  14  chr14_73098500     ASom    G    C        0      0        2 
  14  chr14_73098500     HCab    G    C        0      0        2 
  14  chr14_73098500     HPrz    G    C        0      0        2 
  14  chr14_73098500     ZBoe    G    C        0      0        2 
  14  chr14_73098500     ZGre    G    C        0      0        2 
  14  chr14_73098500     ZHar    G    C        0      0        2 
  14  chr14_73098500   Sample    G    C        0      0        2 
  14  chr14_73099139     AAsi    A    G        0      0        2 
  14  chr14_73099139     AKia    A    G        0      0        2 
  14  chr14_73099139     AOna    A    G        0      0        2 
  14  chr14_73099139     ASom    A    G        0      0        2 
  14  chr14_73099139     HCab    A    G        1      2        2 
  14  chr14_73099139     HPrz    A    G        1      2        2 
  14  chr14_73099139     ZBoe    A    G        0      0        2 
  14  chr14_73099139     ZGre    A    G        0      0        2 
  14  chr14_73099139     ZHar    A    G        0      0        2 
  14  chr14_73099139   Sample    A    G        1      2        2 
  14  chr14_73115424     AAsi    T    C        0      0        2 
  14  chr14_73115424     AKia    T    C        0      0        2 
  14  chr14_73115424     AOna    T    C      0.5      1        2 
  14  chr14_73115424     ASom    T    C        0      0        2 
  14  chr14_73115424     HCab    T    C        0      0        2 
  14  chr14_73115424     HPrz    T    C        0      0        2 
  14  chr14_73115424     ZBoe    T    C        0      0        2 
  14  chr14_73115424     ZGre    T    C        0      0        2 
  14  chr14_73115424     ZHar    T    C        0      0        2 
  14  chr14_73115424   Sample    T    C        0      0        2 
  14  chr14_73117573     AAsi    G    T        0      0        2 
  14  chr14_73117573     AKia    G    T        0      0        2 
  14  chr14_73117573     AOna    G    T        0      0        2 
  14  chr14_73117573     ASom    G    T        0      0        2 
  14  chr14_73117573     HCab    G    T        1      2        2 
  14  chr14_73117573     HPrz    G    T        1      2        2 
  14  chr14_73117573     ZBoe    G    T        0      0        2 
  14  chr14_73117573     ZGre    G    T        0      0        2 
  14  chr14_73117573     ZHar    G    T        0      0        2 
  14  chr14_73117573   Sample    G    T        1      2        2 
  14  chr14_73145870     AAsi    G    A        0      0        2 
  14  chr14_73145870     AKia    G    A        0      0        2 
  14  chr14_73145870     AOna    G    A        0      0        2 
  14  chr14_73145870     ASom    G    A        0      0        2 
  14  chr14_73145870     HCab    G    A        1      2        2 
  14  chr14_73145870     HPrz    G    A        1      2        2 
  14  chr14_73145870     ZBoe    G    A        0      0        2 
  14  chr14_73145870     ZGre    G    A        0      0        2 
  14  chr14_73145870     ZHar    G    A        0      0        2 
  14  chr14_73145870   Sample    G    A        1      2        2 
  14  chr14_73150947     AAsi    C    G        0      0        2 
  14  chr14_73150947     AKia    C    G        0      0        2 
  14  chr14_73150947     AOna    C    G        0      0        2 
  14  chr14_73150947     ASom    C    G        0      0        2 
  14  chr14_73150947     HCab    C    G        0      0        2 
  14  chr14_73150947     HPrz    C    G        0      0        2 
  14  chr14_73150947     ZBoe    C    G        0      0        2 
  14  chr14_73150947     ZGre    C    G        0      0        2 
  14  chr14_73150947     ZHar    C    G        1      2        2 
  14  chr14_73150947   Sample    C    G        0      0        2 
  14  chr14_73167934     AAsi    G    A        0      0        2 
  14  chr14_73167934     AKia    G    A        0      0        2 
  14  chr14_73167934     AOna    G    A        0      0        2 
  14  chr14_73167934     ASom    G    A        0      0        2 
  14  chr14_73167934     HCab    G    A        0      0        2 
  14  chr14_73167934     HPrz    G    A        0      0        2 
  14  chr14_73167934     ZBoe    G    A        0      0        2 
  14  chr14_73167934     ZGre    G    A        0      0        2 
  14  chr14_73167934     ZHar    G    A      0.5      1        2 
  14  chr14_73167934   Sample    G    A        0      0        2 
  14  chr14_73179969     AAsi    C    G        0      0        2 
  14  chr14_73179969     AKia    C    G        0      0        2 
  14  chr14_73179969     AOna    C    G        0      0        2 
  14  chr14_73179969     ASom    C    G        0      0        2 
  14  chr14_73179969     HCab    C    G        1      2        2 
  14  chr14_73179969     HPrz    C    G        1      2        2 
  14  chr14_73179969     ZBoe    C    G        0      0        2 
  14  chr14_73179969     ZGre    C    G        0      0        2 
  14  chr14_73179969     ZHar    C    G        0      0        2 
  14  chr14_73179969   Sample    C    G        1      2        2 
  14  chr14_73181522     AAsi    G    A        0      0        2 
  14  chr14_73181522     AKia    G    A        0      0        2 
  14  chr14_73181522     AOna    G    A        0      0        2 
  14  chr14_73181522     ASom    G    A        0      0        2 
  14  chr14_73181522     HCab    G    A        0      0        2 
  14  chr14_73181522     HPrz    G    A        0      0        2 
  14  chr14_73181522     ZBoe    G    A        0      0        2 
  14  chr14_73181522     ZGre    G    A      0.5      1        2 
  14  chr14_73181522     ZHar    G    A        0      0        2 
  14  chr14_73181522   Sample    G    A        0      0        2 
  14  chr14_73188704     AAsi    C    A        0      0        2 
  14  chr14_73188704     AKia    C    A        0      0        2 
  14  chr14_73188704     AOna    C    A        0      0        2 
  14  chr14_73188704     ASom    C    A        0      0        2 
  14  chr14_73188704     HCab    C    A        0      0        2 
  14  chr14_73188704     HPrz    C    A        0      0        2 
  14  chr14_73188704     ZBoe    C    A        0      0        2 
  14  chr14_73188704     ZGre    C    A        0      0        2 
  14  chr14_73188704     ZHar    C    A        1      2        2 
  14  chr14_73188704   Sample    C    A        0      0        2 
  14  chr14_73193050     AAsi    A    G        0      0        2 
  14  chr14_73193050     AKia    A    G        0      0        2 
  14  chr14_73193050     AOna    A    G        0      0        2 
  14  chr14_73193050     ASom    A    G        0      0        2 
  14  chr14_73193050     HCab    A    G        0      0        2 
  14  chr14_73193050     HPrz    A    G        0      0        2 
  14  chr14_73193050     ZBoe    A    G        0      0        2 
  14  chr14_73193050     ZGre    A    G        0      0        2 
  14  chr14_73193050     ZHar    A    G      0.5      1        2 
  14  chr14_73193050   Sample    A    G        0      0        2 
  14  chr14_73210871     AAsi    C    T        1      2        2 
  14  chr14_73210871     AKia    C    T        0      0        2 
  14  chr14_73210871     AOna    C    T        0      0        2 
  14  chr14_73210871     ASom    C    T        1      2        2 
  14  chr14_73210871     HCab    C    T        1      2        2 
  14  chr14_73210871     HPrz    C    T        1      2        2 
  14  chr14_73210871     ZBoe    C    T        0      0        2 
  14  chr14_73210871     ZGre    C    T        0      0        2 
  14  chr14_73210871     ZHar    C    T        0      0        2 
  14  chr14_73210871   Sample    C    T        1      2        2 
  14  chr14_73219537     AAsi    T    C        0      0        2 
  14  chr14_73219537     AKia    T    C        0      0        2 
  14  chr14_73219537     AOna    T    C        0      0        2 
  14  chr14_73219537     ASom    T    C        0      0        2 
  14  chr14_73219537     HCab    T    C        0      0        2 
  14  chr14_73219537     HPrz    T    C      0.5      1        2 
  14  chr14_73219537     ZBoe    T    C        0      0        2 
  14  chr14_73219537     ZGre    T    C        0      0        2 
  14  chr14_73219537     ZHar    T    C        0      0        2 
  14  chr14_73219537   Sample    T    C        1      2        2 
  14  chr14_73220470     AAsi    C    T        1      2        2 
  14  chr14_73220470     AKia    C    T        0      0        2 
  14  chr14_73220470     AOna    C    T        0      0        2 
  14  chr14_73220470     ASom    C    T        1      2        2 
  14  chr14_73220470     HCab    C    T        0      0        2 
  14  chr14_73220470     HPrz    C    T        0      0        2 
  14  chr14_73220470     ZBoe    C    T        0      0        2 
  14  chr14_73220470     ZGre    C    T        0      0        2 
  14  chr14_73220470     ZHar    C    T        0      0        2 
  14  chr14_73220470   Sample    C    T        0      0        2 
  14  chr14_73221432     AAsi    A    G        0      0        2 
  14  chr14_73221432     AKia    A    G        0      0        2 
  14  chr14_73221432     AOna    A    G        0      0        2 
  14  chr14_73221432     ASom    A    G        0      0        2 
  14  chr14_73221432     HCab    A    G        0      0        2 
  14  chr14_73221432     HPrz    A    G        0      0        2 
  14  chr14_73221432     ZBoe    A    G      0.5      1        2 
  14  chr14_73221432     ZGre    A    G        0      0        2 
  14  chr14_73221432     ZHar    A    G        0      0        2 
  14  chr14_73221432   Sample    A    G        0      0        2 
  14  chr14_73231549     AAsi    A    G        0      0        2 
  14  chr14_73231549     AKia    A    G        0      0        2 
  14  chr14_73231549     AOna    A    G        0      0        2 
  14  chr14_73231549     ASom    A    G        0      0        2 
  14  chr14_73231549     HCab    A    G        1      2        2 
  14  chr14_73231549     HPrz    A    G        1      2        2 
  14  chr14_73231549     ZBoe    A    G        0      0        2 
  14  chr14_73231549     ZGre    A    G        0      0        2 
  14  chr14_73231549     ZHar    A    G        0      0        2 
  14  chr14_73231549   Sample    A    G        1      2        2 
  14  chr14_73232593     AAsi    G    A        0      0        2 
  14  chr14_73232593     AKia    G    A        0      0        2 
  14  chr14_73232593     AOna    G    A        0      0        2 
  14  chr14_73232593     ASom    G    A        0      0        2 
  14  chr14_73232593     HCab    G    A        0      0        2 
  14  chr14_73232593     HPrz    G    A        0      0        2 
  14  chr14_73232593     ZBoe    G    A        0      0        2 
  14  chr14_73232593     ZGre    G    A      0.5      1        2 
  14  chr14_73232593     ZHar    G    A        0      0        2 
  14  chr14_73232593   Sample    G    A        0      0        2 
  14  chr14_73242661     AAsi    A    G        0      0        2 
  14  chr14_73242661     AKia    A    G        0      0        2 
  14  chr14_73242661     AOna    A    G        0      0        2 
  14  chr14_73242661     ASom    A    G        0      0        2 
  14  chr14_73242661     HCab    A    G        1      2        2 
  14  chr14_73242661     HPrz    A    G        1      2        2 
  14  chr14_73242661     ZBoe    A    G        0      0        2 
  14  chr14_73242661     ZGre    A    G        0      0        2 
  14  chr14_73242661     ZHar    A    G        0      0        2 
  14  chr14_73242661   Sample    A    G        1      2        2 
  14  chr14_73243039     AAsi    G    A        0      0        2 
  14  chr14_73243039     AKia    G    A        0      0        2 
  14  chr14_73243039     AOna    G    A        0      0        2 
  14  chr14_73243039     ASom    G    A        0      0        2 
  14  chr14_73243039     HCab    G    A        1      2        2 
  14  chr14_73243039     HPrz    G    A        1      2        2 
  14  chr14_73243039     ZBoe    G    A        0      0        2 
  14  chr14_73243039     ZGre    G    A        0      0        2 
  14  chr14_73243039     ZHar    G    A        0      0        2 
  14  chr14_73243039   Sample    G    A        1      2        2 
  14  chr14_73243904     AAsi    C    T        0      0        2 
  14  chr14_73243904     AKia    C    T        0      0        2 
  14  chr14_73243904     AOna    C    T        0      0        2 
  14  chr14_73243904     ASom    C    T        0      0        2 
  14  chr14_73243904     HCab    C    T        0      0        2 
  14  chr14_73243904     HPrz    C    T        0      0        2 
  14  chr14_73243904     ZBoe    C    T        0      0        2 
  14  chr14_73243904     ZGre    C    T        0      0        2 
  14  chr14_73243904     ZHar    C    T        1      2        2 
  14  chr14_73243904   Sample    C    T        0      0        2 
  14  chr14_73249380     AAsi    G    A        0      0        2 
  14  chr14_73249380     AKia    G    A        0      0        2 
  14  chr14_73249380     AOna    G    A        0      0        2 
  14  chr14_73249380     ASom    G    A        0      0        2 
  14  chr14_73249380     HCab    G    A        0      0        2 
  14  chr14_73249380     HPrz    G    A        0      0        2 
  14  chr14_73249380     ZBoe    G    A      0.5      1        2 
  14  chr14_73249380     ZGre    G    A        0      0        2 
  14  chr14_73249380     ZHar    G    A        0      0        2 
  14  chr14_73249380   Sample    G    A        0      0        2 
  14  chr14_73251286     AAsi    T    G        0      0        2 
  14  chr14_73251286     AKia    T    G        0      0        2 
  14  chr14_73251286     AOna    T    G        0      0        2 
  14  chr14_73251286     ASom    T    G        0      0        2 
  14  chr14_73251286     HCab    T    G        1      2        2 
  14  chr14_73251286     HPrz    T    G        1      2        2 
  14  chr14_73251286     ZBoe    T    G        0      0        2 
  14  chr14_73251286     ZGre    T    G        0      0        2 
  14  chr14_73251286     ZHar    T    G        0      0        2 
  14  chr14_73251286   Sample    T    G        1      2        2 
  14  chr14_73258977     AAsi    C    G        0      0        2 
  14  chr14_73258977     AKia    C    G        0      0        2 
  14  chr14_73258977     AOna    C    G        0      0        2 
  14  chr14_73258977     ASom    C    G        0      0        2 
  14  chr14_73258977     HCab    C    G        1      2        2 
  14  chr14_73258977     HPrz    C    G        1      2        2 
  14  chr14_73258977     ZBoe    C    G        0      0        2 
  14  chr14_73258977     ZGre    C    G        0      0        2 
  14  chr14_73258977     ZHar    C    G        0      0        2 
  14  chr14_73258977   Sample    C    G        1      2        2 
  14  chr14_73259942     AAsi    G    A        0      0        2 
  14  chr14_73259942     AKia    G    A        0      0        2 
  14  chr14_73259942     AOna    G    A        0      0        2 
  14  chr14_73259942     ASom    G    A        0      0        2 
  14  chr14_73259942     HCab    G    A        1      2        2 
  14  chr14_73259942     HPrz    G    A        1      2        2 
  14  chr14_73259942     ZBoe    G    A        0      0        2 
  14  chr14_73259942     ZGre    G    A        0      0        2 
  14  chr14_73259942     ZHar    G    A        0      0        2 
  14  chr14_73259942   Sample    G    A        1      2        2 
  14  chr14_73260805     AAsi    T    C        0      0        2 
  14  chr14_73260805     AKia    T    C        0      0        2 
  14  chr14_73260805     AOna    T    C      0.5      1        2 
  14  chr14_73260805     ASom    T    C        0      0        2 
  14  chr14_73260805     HCab    T    C        0      0        2 
  14  chr14_73260805     HPrz    T    C        0      0        2 
  14  chr14_73260805     ZBoe    T    C        0      0        2 
  14  chr14_73260805     ZGre    T    C        0      0        2 
  14  chr14_73260805     ZHar    T    C        0      0        2 
  14  chr14_73260805   Sample    T    C        0      0        2 
  14  chr14_73264151     AAsi    A    G        0      0        2 
  14  chr14_73264151     AKia    A    G        0      0        2 
  14  chr14_73264151     AOna    A    G        0      0        2 
  14  chr14_73264151     ASom    A    G        0      0        2 
  14  chr14_73264151     HCab    A    G      0.5      1        2 
  14  chr14_73264151     HPrz    A    G        0      0        2 
  14  chr14_73264151     ZBoe    A    G        0      0        2 
  14  chr14_73264151     ZGre    A    G        0      0        2 
  14  chr14_73264151     ZHar    A    G        0      0        2 
  14  chr14_73264151   Sample    A    G        0      0        2 
  14  chr14_73265150     AAsi    A    G        0      0        2 
  14  chr14_73265150     AKia    A    G        0      0        2 
  14  chr14_73265150     AOna    A    G        0      0        2 
  14  chr14_73265150     ASom    A    G        0      0        2 
  14  chr14_73265150     HCab    A    G        1      2        2 
  14  chr14_73265150     HPrz    A    G        1      2        2 
  14  chr14_73265150     ZBoe    A    G        0      0        2 
  14  chr14_73265150     ZGre    A    G        0      0        2 
  14  chr14_73265150     ZHar    A    G        0      0        2 
  14  chr14_73265150   Sample    A    G        1      2        2 
  14  chr14_73266098     AAsi    T    C        0      0        2 
  14  chr14_73266098     AKia    T    C        0      0        2 
  14  chr14_73266098     AOna    T    C        0      0        2 
  14  chr14_73266098     ASom    T    C        0      0        2 
  14  chr14_73266098     HCab    T    C        0      0        2 
  14  chr14_73266098     HPrz    T    C        0      0        2 
  14  chr14_73266098     ZBoe    T    C      0.5      1        2 
  14  chr14_73266098     ZGre    T    C        0      0        2 
  14  chr14_73266098     ZHar    T    C        0      0        2 
  14  chr14_73266098   Sample    T    C        0      0        2 
  14  chr14_73267318     AAsi    A    G        0      0        2 
  14  chr14_73267318     AKia    A    G        0      0        2 
  14  chr14_73267318     AOna    A    G        0      0        2 
  14  chr14_73267318     ASom    A    G        0      0        2 
  14  chr14_73267318     HCab    A    G        1      2        2 
  14  chr14_73267318     HPrz    A    G        1      2        2 
  14  chr14_73267318     ZBoe    A    G        0      0        2 
  14  chr14_73267318     ZGre    A    G        0      0        2 
  14  chr14_73267318     ZHar    A    G        0      0        2 
  14  chr14_73267318   Sample    A    G        1      2        2 
  14  chr14_73267683     AAsi    A    T        0      0        2 
  14  chr14_73267683     AKia    A    T        0      0        2 
  14  chr14_73267683     AOna    A    T        0      0        2 
  14  chr14_73267683     ASom    A    T        0      0        2 
  14  chr14_73267683     HCab    A    T        1      2        2 
  14  chr14_73267683     HPrz    A    T        1      2        2 
  14  chr14_73267683     ZBoe    A    T        0      0        2 
  14  chr14_73267683     ZGre    A    T        0      0        2 
  14  chr14_73267683     ZHar    A    T        0      0        2 
  14  chr14_73267683   Sample    A    T        1      2        2 
  14  chr14_73278990     AAsi    A    G        0      0        2 
  14  chr14_73278990     AKia    A    G        0      0        2 
  14  chr14_73278990     AOna    A    G        1      2        2 
  14  chr14_73278990     ASom    A    G        0      0        2 
  14  chr14_73278990     HCab    A    G        0      0        2 
  14  chr14_73278990     HPrz    A    G        0      0        2 
  14  chr14_73278990     ZBoe    A    G        0      0        2 
  14  chr14_73278990     ZGre    A    G        0      0        2 
  14  chr14_73278990     ZHar    A    G        0      0        2 
  14  chr14_73278990   Sample    A    G        0      0        2 
  14  chr14_73285713     AAsi    A    G        0      0        2 
  14  chr14_73285713     AKia    A    G        0      0        2 
  14  chr14_73285713     AOna    A    G        0      0        2 
  14  chr14_73285713     ASom    A    G        0      0        2 
  14  chr14_73285713     HCab    A    G        1      2        2 
  14  chr14_73285713     HPrz    A    G      0.5      1        2 
  14  chr14_73285713     ZBoe    A    G        0      0        2 
  14  chr14_73285713     ZGre    A    G        0      0        2 
  14  chr14_73285713     ZHar    A    G        0      0        2 
  14  chr14_73285713   Sample    A    G        0      0        2 
  14  chr14_73286549     AAsi    G    T        0      0        2 
  14  chr14_73286549     AKia    G    T        0      0        2 
  14  chr14_73286549     AOna    G    T        0      0        2 
  14  chr14_73286549     ASom    G    T        0      0        2 
  14  chr14_73286549     HCab    G    T        1      2        2 
  14  chr14_73286549     HPrz    G    T        1      2        2 
  14  chr14_73286549     ZBoe    G    T        0      0        2 
  14  chr14_73286549     ZGre    G    T        0      0        2 
  14  chr14_73286549     ZHar    G    T        0      0        2 
  14  chr14_73286549   Sample    G    T        1      2        2 
  14  chr14_73286753     AAsi    A    C        0      0        2 
  14  chr14_73286753     AKia    A    C        0      0        2 
  14  chr14_73286753     AOna    A    C        0      0        2 
  14  chr14_73286753     ASom    A    C        0      0        2 
  14  chr14_73286753     HCab    A    C        1      2        2 
  14  chr14_73286753     HPrz    A    C        1      2        2 
  14  chr14_73286753     ZBoe    A    C        0      0        2 
  14  chr14_73286753     ZGre    A    C        0      0        2 
  14  chr14_73286753     ZHar    A    C        0      0        2 
  14  chr14_73286753   Sample    A    C        1      2        2 
  14  chr14_73290993     AAsi    C    T        0      0        2 
  14  chr14_73290993     AKia    C    T        0      0        2 
  14  chr14_73290993     AOna    C    T        0      0        2 
  14  chr14_73290993     ASom    C    T        0      0        2 
  14  chr14_73290993     HCab    C    T        1      2        2 
  14  chr14_73290993     HPrz    C    T        1      2        2 
  14  chr14_73290993     ZBoe    C    T        0      0        2 
  14  chr14_73290993     ZGre    C    T        0      0        2 
  14  chr14_73290993     ZHar    C    T        0      0        2 
  14  chr14_73290993   Sample    C    T        1      2        2 
  14  chr14_73296128     AAsi    C    G        0      0        2 
  14  chr14_73296128     AKia    C    G      0.5      1        2 
  14  chr14_73296128     AOna    C    G      0.5      1        2 
  14  chr14_73296128     ASom    C    G        0      0        2 
  14  chr14_73296128     HCab    C    G        0      0        2 
  14  chr14_73296128     HPrz    C    G        0      0        2 
  14  chr14_73296128     ZBoe    C    G        0      0        2 
  14  chr14_73296128     ZGre    C    G        1      2        2 
  14  chr14_73296128     ZHar    C    G      0.5      1        2 
  14  chr14_73296128   Sample    C    G        0      0        2 
  14  chr14_73300810     AAsi    T    C        0      0        2 
  14  chr14_73300810     AKia    T    C        1      2        2 
  14  chr14_73300810     AOna    T    C      0.5      1        2 
  14  chr14_73300810     ASom    T    C        0      0        2 
  14  chr14_73300810     HCab    T    C        0      0        2 
  14  chr14_73300810     HPrz    T    C        0      0        2 
  14  chr14_73300810     ZBoe    T    C        0      0        2 
  14  chr14_73300810     ZGre    T    C        0      0        2 
  14  chr14_73300810     ZHar    T    C        0      0        2 
  14  chr14_73300810   Sample    T    C        0      0        2 
  14  chr14_73303113     AAsi    T    C        0      0        2 
  14  chr14_73303113     AKia    T    C        0      0        2 
  14  chr14_73303113     AOna    T    C        0      0        2 
  14  chr14_73303113     ASom    T    C        0      0        2 
  14  chr14_73303113     HCab    T    C        0      0        2 
  14  chr14_73303113     HPrz    T    C        0      0        2 
  14  chr14_73303113     ZBoe    T    C      0.5      1        2 
  14  chr14_73303113     ZGre    T    C        0      0        2 
  14  chr14_73303113     ZHar    T    C        0      0        2 
  14  chr14_73303113   Sample    T    C        0      0        2 
  14  chr14_73310898     AAsi    C    G        0      0        2 
  14  chr14_73310898     AKia    C    G        0      0        2 
  14  chr14_73310898     AOna    C    G        0      0        2 
  14  chr14_73310898     ASom    C    G        0      0        2 
  14  chr14_73310898     HCab    C    G        0      0        2 
  14  chr14_73310898     HPrz    C    G        0      0        2 
  14  chr14_73310898     ZBoe    C    G        1      2        2 
  14  chr14_73310898     ZGre    C    G        1      2        2 
  14  chr14_73310898     ZHar    C    G        1      2        2 
  14  chr14_73310898   Sample    C    G        0      0        2 
  14  chr14_73312808     AAsi    C    T        0      0        2 
  14  chr14_73312808     AKia    C    T        0      0        2 
  14  chr14_73312808     AOna    C    T        0      0        2 
  14  chr14_73312808     ASom    C    T        0      0        2 
  14  chr14_73312808     HCab    C    T        1      2        2 
  14  chr14_73312808     HPrz    C    T        1      2        2 
  14  chr14_73312808     ZBoe    C    T        0      0        2 
  14  chr14_73312808     ZGre    C    T        0      0        2 
  14  chr14_73312808     ZHar    C    T        0      0        2 
  14  chr14_73312808   Sample    C    T        1      2        2 
  14  chr14_73316332     AAsi    G    A        0      0        2 
  14  chr14_73316332     AKia    G    A        0      0        2 
  14  chr14_73316332     AOna    G    A        0      0        2 
  14  chr14_73316332     ASom    G    A        0      0        2 
  14  chr14_73316332     HCab    G    A        1      2        2 
  14  chr14_73316332     HPrz    G    A        1      2        2 
  14  chr14_73316332     ZBoe    G    A        0      0        2 
  14  chr14_73316332     ZGre    G    A        0      0        2 
  14  chr14_73316332     ZHar    G    A        0      0        2 
  14  chr14_73316332   Sample    G    A        1      2        2 
  14  chr14_73316943     AAsi    G    A        0      0        2 
  14  chr14_73316943     AKia    G    A        0      0        2 
  14  chr14_73316943     AOna    G    A        0      0        2 
  14  chr14_73316943     ASom    G    A        0      0        2 
  14  chr14_73316943     HCab    G    A        0      0        2 
  14  chr14_73316943     HPrz    G    A        0      0        2 
  14  chr14_73316943     ZBoe    G    A        0      0        2 
  14  chr14_73316943     ZGre    G    A        0      0        2 
  14  chr14_73316943     ZHar    G    A        1      2        2 
  14  chr14_73316943   Sample    G    A        0      0        2 
  14  chr14_73326824     AAsi    G    A        0      0        2 
  14  chr14_73326824     AKia    G    A        0      0        2 
  14  chr14_73326824     AOna    G    A        0      0        2 
  14  chr14_73326824     ASom    G    A        0      0        2 
  14  chr14_73326824     HCab    G    A        1      2        2 
  14  chr14_73326824     HPrz    G    A        1      2        2 
  14  chr14_73326824     ZBoe    G    A        0      0        2 
  14  chr14_73326824     ZGre    G    A        0      0        2 
  14  chr14_73326824     ZHar    G    A        0      0        2 
  14  chr14_73326824   Sample    G    A        1      2        2 
  14  chr14_73327861     AAsi    C    G        1      2        2 
  14  chr14_73327861     AKia    C    G        1      2        2 
  14  chr14_73327861     AOna    C    G      0.5      1        2 
  14  chr14_73327861     ASom    C    G        1      2        2 
  14  chr14_73327861     HCab    C    G        0      0        2 
  14  chr14_73327861     HPrz    C    G        0      0        2 
  14  chr14_73327861     ZBoe    C    G        0      0        2 
  14  chr14_73327861     ZGre    C    G        0      0        2 
  14  chr14_73327861     ZHar    C    G        0      0        2 
  14  chr14_73327861   Sample    C    G        0      0        2 
  14  chr14_73329692     AAsi    C    T        1      2        2 
  14  chr14_73329692     AKia    C    T        1      2        2 
  14  chr14_73329692     AOna    C    T        1      2        2 
  14  chr14_73329692     ASom    C    T        0      0        2 
  14  chr14_73329692     HCab    C    T        0      0        2 
  14  chr14_73329692     HPrz    C    T        0      0        2 
  14  chr14_73329692     ZBoe    C    T        0      0        2 
  14  chr14_73329692     ZGre    C    T        0      0        2 
  14  chr14_73329692     ZHar    C    T        0      0        2 
  14  chr14_73329692   Sample    C    T        0      0        2 
  14  chr14_73331311     AAsi    C    G        0      0        2 
  14  chr14_73331311     AKia    C    G        0      0        2 
  14  chr14_73331311     AOna    C    G        0      0        2 
  14  chr14_73331311     ASom    C    G        0      0        2 
  14  chr14_73331311     HCab    C    G        0      0        2 
  14  chr14_73331311     HPrz    C    G        0      0        2 
  14  chr14_73331311     ZBoe    C    G        1      2        2 
  14  chr14_73331311     ZGre    C    G        0      0        2 
  14  chr14_73331311     ZHar    C    G        0      0        2 
  14  chr14_73331311   Sample    C    G        0      0        2 
  14  chr14_73341273     AAsi    G    A        0      0        2 
  14  chr14_73341273     AKia    G    A        0      0        2 
  14  chr14_73341273     AOna    G    A        0      0        2 
  14  chr14_73341273     ASom    G    A        0      0        2 
  14  chr14_73341273     HCab    G    A      0.5      1        2 
  14  chr14_73341273     HPrz    G    A        1      2        2 
  14  chr14_73341273     ZBoe    G    A        0      0        2 
  14  chr14_73341273     ZGre    G    A        0      0        2 
  14  chr14_73341273     ZHar    G    A        0      0        2 
  14  chr14_73341273   Sample    G    A        1      2        2 
  14  chr14_73344100     AAsi    G    A        0      0        2 
  14  chr14_73344100     AKia    G    A        0      0        2 
  14  chr14_73344100     AOna    G    A        0      0        2 
  14  chr14_73344100     ASom    G    A        0      0        2 
  14  chr14_73344100     HCab    G    A      0.5      1        2 
  14  chr14_73344100     HPrz    G    A        0      0        2 
  14  chr14_73344100     ZBoe    G    A        0      0        2 
  14  chr14_73344100     ZGre    G    A        0      0        2 
  14  chr14_73344100     ZHar    G    A        0      0        2 
  14  chr14_73344100   Sample    G    A        0      0        2 
  14  chr14_73347765     AAsi    C    T        1      2        2 
  14  chr14_73347765     AKia    C    T        0      0        2 
  14  chr14_73347765     AOna    C    T        0      0        2 
  14  chr14_73347765     ASom    C    T        1      2        2 
  14  chr14_73347765     HCab    C    T        0      0        2 
  14  chr14_73347765     HPrz    C    T        0      0        2 
  14  chr14_73347765     ZBoe    C    T        0      0        2 
  14  chr14_73347765     ZGre    C    T        0      0        2 
  14  chr14_73347765     ZHar    C    T        0      0        2 
  14  chr14_73347765   Sample    C    T        0      0        2 
  14  chr14_73357603     AAsi    G    T        0      0        2 
  14  chr14_73357603     AKia    G    T      0.5      1        2 
  14  chr14_73357603     AOna    G    T        0      0        2 
  14  chr14_73357603     ASom    G    T        0      0        2 
  14  chr14_73357603     HCab    G    T        0      0        2 
  14  chr14_73357603     HPrz    G    T        0      0        2 
  14  chr14_73357603     ZBoe    G    T        0      0        2 
  14  chr14_73357603     ZGre    G    T        0      0        2 
  14  chr14_73357603     ZHar    G    T        0      0        2 
  14  chr14_73357603   Sample    G    T        0      0        2 
  14  chr14_73358674     AAsi    T    C        0      0        2 
  14  chr14_73358674     AKia    T    C        0      0        2 
  14  chr14_73358674     AOna    T    C        0      0        2 
  14  chr14_73358674     ASom    T    C        0      0        2 
  14  chr14_73358674     HCab    T    C        0      0        2 
  14  chr14_73358674     HPrz    T    C        0      0        2 
  14  chr14_73358674     ZBoe    T    C        0      0        2 
  14  chr14_73358674     ZGre    T    C        0      0        2 
  14  chr14_73358674     ZHar    T    C        1      2        2 
  14  chr14_73358674   Sample    T    C        0      0        2 
  14  chr14_73359573     AAsi    T    G        0      0        2 
  14  chr14_73359573     AKia    T    G        0      0        2 
  14  chr14_73359573     AOna    T    G        0      0        2 
  14  chr14_73359573     ASom    T    G        0      0        2 
  14  chr14_73359573     HCab    T    G        1      2        2 
  14  chr14_73359573     HPrz    T    G        1      2        2 
  14  chr14_73359573     ZBoe    T    G        0      0        2 
  14  chr14_73359573     ZGre    T    G        0      0        2 
  14  chr14_73359573     ZHar    T    G        0      0        2 
  14  chr14_73359573   Sample    T    G        1      2        2 
  14  chr14_73361918     AAsi    T    C        0      0        2 
  14  chr14_73361918     AKia    T    C        0      0        2 
  14  chr14_73361918     AOna    T    C        0      0        2 
  14  chr14_73361918     ASom    T    C        0      0        2 
  14  chr14_73361918     HCab    T    C      0.5      1        2 
  14  chr14_73361918     HPrz    T    C        0      0        2 
  14  chr14_73361918     ZBoe    T    C        0      0        2 
  14  chr14_73361918     ZGre    T    C        0      0        2 
  14  chr14_73361918     ZHar    T    C        0      0        2 
  14  chr14_73361918   Sample    T    C        0      0        2 
  14  chr14_73363543     AAsi    G    T        0      0        2 
  14  chr14_73363543     AKia    G    T        0      0        2 
  14  chr14_73363543     AOna    G    T        0      0        2 
  14  chr14_73363543     ASom    G    T        0      0        2 
  14  chr14_73363543     HCab    G    T        0      0        2 
  14  chr14_73363543     HPrz    G    T        0      0        2 
  14  chr14_73363543     ZBoe    G    T        0      0        2 
  14  chr14_73363543     ZGre    G    T      0.5      1        2 
  14  chr14_73363543     ZHar    G    T        0      0        2 
  14  chr14_73363543   Sample    G    T        0      0        2 
  14  chr14_73374640     AAsi    C    T        0      0        2 
  14  chr14_73374640     AKia    C    T        0      0        2 
  14  chr14_73374640     AOna    C    T        0      0        2 
  14  chr14_73374640     ASom    C    T        0      0        2 
  14  chr14_73374640     HCab    C    T        1      2        2 
  14  chr14_73374640     HPrz    C    T        1      2        2 
  14  chr14_73374640     ZBoe    C    T        0      0        2 
  14  chr14_73374640     ZGre    C    T        0      0        2 
  14  chr14_73374640     ZHar    C    T        0      0        2 
  14  chr14_73374640   Sample    C    T        1      2        2 
  14  chr14_73382109     AAsi    C    T        0      0        2 
  14  chr14_73382109     AKia    C    T        0      0        2 
  14  chr14_73382109     AOna    C    T        0      0        2 
  14  chr14_73382109     ASom    C    T        0      0        2 
  14  chr14_73382109     HCab    C    T        0      0        2 
  14  chr14_73382109     HPrz    C    T        0      0        2 
  14  chr14_73382109     ZBoe    C    T        0      0        2 
  14  chr14_73382109     ZGre    C    T        1      2        2 
  14  chr14_73382109     ZHar    C    T        0      0        2 
  14  chr14_73382109   Sample    C    T        0      0        2 
  14  chr14_73386857     AAsi    C    T        0      0        2 
  14  chr14_73386857     AKia    C    T        0      0        2 
  14  chr14_73386857     AOna    C    T        0      0        2 
  14  chr14_73386857     ASom    C    T        0      0        2 
  14  chr14_73386857     HCab    C    T        1      2        2 
  14  chr14_73386857     HPrz    C    T        1      2        2 
  14  chr14_73386857     ZBoe    C    T        0      0        2 
  14  chr14_73386857     ZGre    C    T        0      0        2 
  14  chr14_73386857     ZHar    C    T        0      0        2 
  14  chr14_73386857   Sample    C    T        1      2        2 
  14  chr14_73397331     AAsi    G    T        0      0        2 
  14  chr14_73397331     AKia    G    T      0.5      1        2 
  14  chr14_73397331     AOna    G    T        0      0        2 
  14  chr14_73397331     ASom    G    T        0      0        2 
  14  chr14_73397331     HCab    G    T        0      0        2 
  14  chr14_73397331     HPrz    G    T        0      0        2 
  14  chr14_73397331     ZBoe    G    T        0      0        2 
  14  chr14_73397331     ZGre    G    T        0      0        2 
  14  chr14_73397331     ZHar    G    T        0      0        2 
  14  chr14_73397331   Sample    G    T        0      0        2 
  14  chr14_73403202     AAsi    G    C        0      0        2 
  14  chr14_73403202     AKia    G    C        0      0        2 
  14  chr14_73403202     AOna    G    C        0      0        2 
  14  chr14_73403202     ASom    G    C        0      0        2 
  14  chr14_73403202     HCab    G    C        0      0        2 
  14  chr14_73403202     HPrz    G    C        0      0        2 
  14  chr14_73403202     ZBoe    G    C        0      0        2 
  14  chr14_73403202     ZGre    G    C        1      2        2 
  14  chr14_73403202     ZHar    G    C        0      0        2 
  14  chr14_73403202   Sample    G    C        0      0        2 
  14  chr14_73405035     AAsi    A    G        1      2        2 
  14  chr14_73405035     AKia    A    G        0      0        2 
  14  chr14_73405035     AOna    A    G        0      0        2 
  14  chr14_73405035     ASom    A    G        0      0        2 
  14  chr14_73405035     HCab    A    G        0      0        2 
  14  chr14_73405035     HPrz    A    G        0      0        2 
  14  chr14_73405035     ZBoe    A    G        0      0        2 
  14  chr14_73405035     ZGre    A    G        0      0        2 
  14  chr14_73405035     ZHar    A    G        0      0        2 
  14  chr14_73405035   Sample    A    G        0      0        2 
  14  chr14_73406989     AAsi    G    A        0      0        2 
  14  chr14_73406989     AKia    G    A        0      0        2 
  14  chr14_73406989     AOna    G    A        0      0        2 
  14  chr14_73406989     ASom    G    A        0      0        2 
  14  chr14_73406989     HCab    G    A        1      2        2 
  14  chr14_73406989     HPrz    G    A        1      2        2 
  14  chr14_73406989     ZBoe    G    A        0      0        2 
  14  chr14_73406989     ZGre    G    A        0      0        2 
  14  chr14_73406989     ZHar    G    A        0      0        2 
  14  chr14_73406989   Sample    G    A        1      2        2 
  14  chr14_73408190     AAsi    G    A        0      0        2 
  14  chr14_73408190     AKia    G    A        0      0        2 
  14  chr14_73408190     AOna    G    A        0      0        2 
  14  chr14_73408190     ASom    G    A        0      0        2 
  14  chr14_73408190     HCab    G    A        0      0        2 
  14  chr14_73408190     HPrz    G    A        0      0        2 
  14  chr14_73408190     ZBoe    G    A      0.5      1        2 
  14  chr14_73408190     ZGre    G    A        0      0        2 
  14  chr14_73408190     ZHar    G    A        0      0        2 
  14  chr14_73408190   Sample    G    A        0      0        2 
  14  chr14_73414630     AAsi    G    A        0      0        2 
  14  chr14_73414630     AKia    G    A        0      0        2 
  14  chr14_73414630     AOna    G    A        0      0        2 
  14  chr14_73414630     ASom    G    A        0      0        2 
  14  chr14_73414630     HCab    G    A        1      2        2 
  14  chr14_73414630     HPrz    G    A        1      2        2 
  14  chr14_73414630     ZBoe    G    A        0      0        2 
  14  chr14_73414630     ZGre    G    A        0      0        2 
  14  chr14_73414630     ZHar    G    A        0      0        2 
  14  chr14_73414630   Sample    G    A        1      2        2 
  14  chr14_73430043     AAsi    G    A        0      0        2 
  14  chr14_73430043     AKia    G    A        0      0        2 
  14  chr14_73430043     AOna    G    A        0      0        2 
  14  chr14_73430043     ASom    G    A        0      0        2 
  14  chr14_73430043     HCab    G    A        0      0        2 
  14  chr14_73430043     HPrz    G    A        0      0        2 
  14  chr14_73430043     ZBoe    G    A      0.5      1        2 
  14  chr14_73430043     ZGre    G    A        0      0        2 
  14  chr14_73430043     ZHar    G    A        0      0        2 
  14  chr14_73430043   Sample    G    A        0      0        2 
  14  chr14_73432230     AAsi    T    C        0      0        2 
  14  chr14_73432230     AKia    T    C        0      0        2 
  14  chr14_73432230     AOna    T    C        0      0        2 
  14  chr14_73432230     ASom    T    C        0      0        2 
  14  chr14_73432230     HCab    T    C        1      2        2 
  14  chr14_73432230     HPrz    T    C        1      2        2 
  14  chr14_73432230     ZBoe    T    C        0      0        2 
  14  chr14_73432230     ZGre    T    C        0      0        2 
  14  chr14_73432230     ZHar    T    C        0      0        2 
  14  chr14_73432230   Sample    T    C        1      2        2 
  14  chr14_73433094     AAsi    A    G        0      0        2 
  14  chr14_73433094     AKia    A    G        0      0        2 
  14  chr14_73433094     AOna    A    G        0      0        2 
  14  chr14_73433094     ASom    A    G        0      0        2 
  14  chr14_73433094     HCab    A    G        0      0        2 
  14  chr14_73433094     HPrz    A    G      0.5      1        2 
  14  chr14_73433094     ZBoe    A    G        0      0        2 
  14  chr14_73433094     ZGre    A    G        0      0        2 
  14  chr14_73433094     ZHar    A    G        0      0        2 
  14  chr14_73433094   Sample    A    G        0      0        2 
  14  chr14_73437446     AAsi    G    A        0      0        2 
  14  chr14_73437446     AKia    G    A        0      0        2 
  14  chr14_73437446     AOna    G    A      0.5      1        2 
  14  chr14_73437446     ASom    G    A        1      2        2 
  14  chr14_73437446     HCab    G    A        0      0        2 
  14  chr14_73437446     HPrz    G    A        0      0        2 
  14  chr14_73437446     ZBoe    G    A        0      0        2 
  14  chr14_73437446     ZGre    G    A        0      0        2 
  14  chr14_73437446     ZHar    G    A        0      0        2 
  14  chr14_73437446   Sample    G    A        0      0        2 
  14  chr14_73437645     AAsi    A    G      0.5      1        2 
  14  chr14_73437645     AKia    A    G        0      0        2 
  14  chr14_73437645     AOna    A    G        0      0        2 
  14  chr14_73437645     ASom    A    G        0      0        2 
  14  chr14_73437645     HCab    A    G        0      0        2 
  14  chr14_73437645     HPrz    A    G        0      0        2 
  14  chr14_73437645     ZBoe    A    G        0      0        2 
  14  chr14_73437645     ZGre    A    G        0      0        2 
  14  chr14_73437645     ZHar    A    G        0      0        2 
  14  chr14_73437645   Sample    A    G        0      0        2 
  14  chr14_73438868     AAsi    T    C        0      0        2 
  14  chr14_73438868     AKia    T    C        0      0        2 
  14  chr14_73438868     AOna    T    C        0      0        2 
  14  chr14_73438868     ASom    T    C        0      0        2 
  14  chr14_73438868     HCab    T    C        1      2        2 
  14  chr14_73438868     HPrz    T    C        1      2        2 
  14  chr14_73438868     ZBoe    T    C        0      0        2 
  14  chr14_73438868     ZGre    T    C        0      0        2 
  14  chr14_73438868     ZHar    T    C        0      0        2 
  14  chr14_73438868   Sample    T    C        1      2        2 
  14  chr14_73442488     AAsi    G    C        0      0        2 
  14  chr14_73442488     AKia    G    C        0      0        2 
  14  chr14_73442488     AOna    G    C        0      0        2 
  14  chr14_73442488     ASom    G    C        0      0        2 
  14  chr14_73442488     HCab    G    C        0      0        2 
  14  chr14_73442488     HPrz    G    C        0      0        2 
  14  chr14_73442488     ZBoe    G    C      0.5      1        2 
  14  chr14_73442488     ZGre    G    C        0      0        2 
  14  chr14_73442488     ZHar    G    C        0      0        2 
  14  chr14_73442488   Sample    G    C        0      0        2 
  14  chr14_73445686     AAsi    G    A        0      0        2 
  14  chr14_73445686     AKia    G    A        0      0        2 
  14  chr14_73445686     AOna    G    A        0      0        2 
  14  chr14_73445686     ASom    G    A        0      0        2 
  14  chr14_73445686     HCab    G    A        0      0        2 
  14  chr14_73445686     HPrz    G    A        0      0        2 
  14  chr14_73445686     ZBoe    G    A      0.5      1        2 
  14  chr14_73445686     ZGre    G    A        0      0        2 
  14  chr14_73445686     ZHar    G    A        0      0        2 
  14  chr14_73445686   Sample    G    A        0      0        2 
  14  chr14_73449028     AAsi    C    T        0      0        2 
  14  chr14_73449028     AKia    C    T        0      0        2 
  14  chr14_73449028     AOna    C    T        0      0        2 
  14  chr14_73449028     ASom    C    T        0      0        2 
  14  chr14_73449028     HCab    C    T        0      0        2 
  14  chr14_73449028     HPrz    C    T        0      0        2 
  14  chr14_73449028     ZBoe    C    T      0.5      1        2 
  14  chr14_73449028     ZGre    C    T        0      0        2 
  14  chr14_73449028     ZHar    C    T        0      0        2 
  14  chr14_73449028   Sample    C    T        0      0        2 
  14  chr14_73464610     AAsi    C    A        0      0        2 
  14  chr14_73464610     AKia    C    A        0      0        2 
  14  chr14_73464610     AOna    C    A        0      0        2 
  14  chr14_73464610     ASom    C    A        0      0        2 
  14  chr14_73464610     HCab    C    A        0      0        2 
  14  chr14_73464610     HPrz    C    A      0.5      1        2 
  14  chr14_73464610     ZBoe    C    A        0      0        2 
  14  chr14_73464610     ZGre    C    A        0      0        2 
  14  chr14_73464610     ZHar    C    A        0      0        2 
  14  chr14_73464610   Sample    C    A        0      0        2 
  14  chr14_73469706     AAsi    C    T        0      0        2 
  14  chr14_73469706     AKia    C    T      0.5      1        2 
  14  chr14_73469706     AOna    C    T        1      2        2 
  14  chr14_73469706     ASom    C    T        0      0        2 
  14  chr14_73469706     HCab    C    T        0      0        2 
  14  chr14_73469706     HPrz    C    T        0      0        2 
  14  chr14_73469706     ZBoe    C    T        0      0        2 
  14  chr14_73469706     ZGre    C    T        0      0        2 
  14  chr14_73469706     ZHar    C    T        0      0        2 
  14  chr14_73469706   Sample    C    T        0      0        2 
  14  chr14_73469771     AAsi    T    C        0      0        2 
  14  chr14_73469771     AKia    T    C      0.5      1        2 
  14  chr14_73469771     AOna    T    C        0      0        2 
  14  chr14_73469771     ASom    T    C        0      0        2 
  14  chr14_73469771     HCab    T    C        1      2        2 
  14  chr14_73469771     HPrz    T    C        1      2        2 
  14  chr14_73469771     ZBoe    T    C        0      0        2 
  14  chr14_73469771     ZGre    T    C        0      0        2 
  14  chr14_73469771     ZHar    T    C        0      0        2 
  14  chr14_73469771   Sample    T    C        1      2        2 
  14  chr14_73486841     AAsi    C    T        0      0        2 
  14  chr14_73486841     AKia    C    T        0      0        2 
  14  chr14_73486841     AOna    C    T        0      0        2 
  14  chr14_73486841     ASom    C    T        0      0        2 
  14  chr14_73486841     HCab    C    T        0      0        2 
  14  chr14_73486841     HPrz    C    T        0      0        2 
  14  chr14_73486841     ZBoe    C    T        1      2        2 
  14  chr14_73486841     ZGre    C    T        0      0        2 
  14  chr14_73486841     ZHar    C    T        0      0        2 
  14  chr14_73486841   Sample    C    T        0      0        2 
  14  chr14_73498955     AAsi    G    A        1      2        2 
  14  chr14_73498955     AKia    G    A        0      0        2 
  14  chr14_73498955     AOna    G    A        0      0        2 
  14  chr14_73498955     ASom    G    A        0      0        2 
  14  chr14_73498955     HCab    G    A        0      0        2 
  14  chr14_73498955     HPrz    G    A        0      0        2 
  14  chr14_73498955     ZBoe    G    A        0      0        2 
  14  chr14_73498955     ZGre    G    A        0      0        2 
  14  chr14_73498955     ZHar    G    A        0      0        2 
  14  chr14_73498955   Sample    G    A        0      0        2 
  14  chr14_73513484     AAsi    A    G        0      0        2 
  14  chr14_73513484     AKia    A    G        0      0        2 
  14  chr14_73513484     AOna    A    G      0.5      1        2 
  14  chr14_73513484     ASom    A    G        0      0        2 
  14  chr14_73513484     HCab    A    G        0      0        2 
  14  chr14_73513484     HPrz    A    G        0      0        2 
  14  chr14_73513484     ZBoe    A    G        0      0        2 
  14  chr14_73513484     ZGre    A    G        0      0        2 
  14  chr14_73513484     ZHar    A    G        0      0        2 
  14  chr14_73513484   Sample    A    G        0      0        2 
  14  chr14_73523069     AAsi    A    G        0      0        2 
  14  chr14_73523069     AKia    A    G        0      0        2 
  14  chr14_73523069     AOna    A    G      0.5      1        2 
  14  chr14_73523069     ASom    A    G        0      0        2 
  14  chr14_73523069     HCab    A    G        0      0        2 
  14  chr14_73523069     HPrz    A    G        0      0        2 
  14  chr14_73523069     ZBoe    A    G        0      0        2 
  14  chr14_73523069     ZGre    A    G        0      0        2 
  14  chr14_73523069     ZHar    A    G        0      0        2 
  14  chr14_73523069   Sample    A    G        0      0        2 
  14  chr14_73525991     AAsi    G    C        0      0        2 
  14  chr14_73525991     AKia    G    C        0      0        2 
  14  chr14_73525991     AOna    G    C        0      0        2 
  14  chr14_73525991     ASom    G    C        0      0        2 
  14  chr14_73525991     HCab    G    C        1      2        2 
  14  chr14_73525991     HPrz    G    C        1      2        2 
  14  chr14_73525991     ZBoe    G    C        0      0        2 
  14  chr14_73525991     ZGre    G    C        0      0        2 
  14  chr14_73525991     ZHar    G    C        0      0        2 
  14  chr14_73525991   Sample    G    C        1      2        2 
  14  chr14_73532602     AAsi    G    A        0      0        2 
  14  chr14_73532602     AKia    G    A        0      0        2 
  14  chr14_73532602     AOna    G    A        0      0        2 
  14  chr14_73532602     ASom    G    A        0      0        2 
  14  chr14_73532602     HCab    G    A        0      0        2 
  14  chr14_73532602     HPrz    G    A        0      0        2 
  14  chr14_73532602     ZBoe    G    A        0      0        2 
  14  chr14_73532602     ZGre    G    A      0.5      1        2 
  14  chr14_73532602     ZHar    G    A        0      0        2 
  14  chr14_73532602   Sample    G    A        0      0        2 
  14  chr14_73536618     AAsi    T    C        0      0        2 
  14  chr14_73536618     AKia    T    C        0      0        2 
  14  chr14_73536618     AOna    T    C        0      0        2 
  14  chr14_73536618     ASom    T    C        0      0        2 
  14  chr14_73536618     HCab    T    C        0      0        2 
  14  chr14_73536618     HPrz    T    C        0      0        2 
  14  chr14_73536618     ZBoe    T    C        0      0        2 
  14  chr14_73536618     ZGre    T    C      0.5      1        2 
  14  chr14_73536618     ZHar    T    C        0      0        2 
  14  chr14_73536618   Sample    T    C        0      0        2 
  14  chr14_73538132     AAsi    T    C        0      0        2 
  14  chr14_73538132     AKia    T    C        0      0        2 
  14  chr14_73538132     AOna    T    C        0      0        2 
  14  chr14_73538132     ASom    T    C        0      0        2 
  14  chr14_73538132     HCab    T    C        0      0        2 
  14  chr14_73538132     HPrz    T    C        0      0        2 
  14  chr14_73538132     ZBoe    T    C        0      0        2 
  14  chr14_73538132     ZGre    T    C        0      0        2 
  14  chr14_73538132     ZHar    T    C        1      2        2 
  14  chr14_73538132   Sample    T    C        1      2        2 
  14  chr14_73543107     AAsi    A    C        0      0        2 
  14  chr14_73543107     AKia    A    C        0      0        2 
  14  chr14_73543107     AOna    A    C        0      0        2 
  14  chr14_73543107     ASom    A    C        0      0        2 
  14  chr14_73543107     HCab    A    C        0      0        2 
  14  chr14_73543107     HPrz    A    C        0      0        2 
  14  chr14_73543107     ZBoe    A    C        0      0        2 
  14  chr14_73543107     ZGre    A    C      0.5      1        2 
  14  chr14_73543107     ZHar    A    C        0      0        2 
  14  chr14_73543107   Sample    A    C        0      0        2 
  14  chr14_73553274     AAsi    G    A        0      0        2 
  14  chr14_73553274     AKia    G    A        0      0        2 
  14  chr14_73553274     AOna    G    A      0.5      1        2 
  14  chr14_73553274     ASom    G    A        0      0        2 
  14  chr14_73553274     HCab    G    A        0      0        2 
  14  chr14_73553274     HPrz    G    A        0      0        2 
  14  chr14_73553274     ZBoe    G    A        0      0        2 
  14  chr14_73553274     ZGre    G    A        0      0        2 
  14  chr14_73553274     ZHar    G    A        0      0        2 
  14  chr14_73553274   Sample    G    A        0      0        2 
  14  chr14_73554267     AAsi    T    C        0      0        2 
  14  chr14_73554267     AKia    T    C        0      0        2 
  14  chr14_73554267     AOna    T    C        0      0        2 
  14  chr14_73554267     ASom    T    C        0      0        2 
  14  chr14_73554267     HCab    T    C        1      2        2 
  14  chr14_73554267     HPrz    T    C        1      2        2 
  14  chr14_73554267     ZBoe    T    C        0      0        2 
  14  chr14_73554267     ZGre    T    C        0      0        2 
  14  chr14_73554267     ZHar    T    C        0      0        2 
  14  chr14_73554267   Sample    T    C        1      2        2 
  14  chr14_73561262     AAsi    A    C        0      0        2 
  14  chr14_73561262     AKia    A    C        0      0        2 
  14  chr14_73561262     AOna    A    C        0      0        2 
  14  chr14_73561262     ASom    A    C        0      0        2 
  14  chr14_73561262     HCab    A    C        1      2        2 
  14  chr14_73561262     HPrz    A    C        1      2        2 
  14  chr14_73561262     ZBoe    A    C        0      0        2 
  14  chr14_73561262     ZGre    A    C        0      0        2 
  14  chr14_73561262     ZHar    A    C        0      0        2 
  14  chr14_73561262   Sample    A    C        1      2        2 
  14  chr14_73564384     AAsi    C    G        0      0        2 
  14  chr14_73564384     AKia    C    G        0      0        2 
  14  chr14_73564384     AOna    C    G        0      0        2 
  14  chr14_73564384     ASom    C    G        0      0        2 
  14  chr14_73564384     HCab    C    G        1      2        2 
  14  chr14_73564384     HPrz    C    G        1      2        2 
  14  chr14_73564384     ZBoe    C    G        0      0        2 
  14  chr14_73564384     ZGre    C    G        0      0        2 
  14  chr14_73564384     ZHar    C    G        0      0        2 
  14  chr14_73564384   Sample    C    G        1      2        2 
  14  chr14_73572425     AAsi    C    A        1      2        2 
  14  chr14_73572425     AKia    C    A        0      0        2 
  14  chr14_73572425     AOna    C    A        0      0        2 
  14  chr14_73572425     ASom    C    A        1      2        2 
  14  chr14_73572425     HCab    C    A        0      0        2 
  14  chr14_73572425     HPrz    C    A        0      0        2 
  14  chr14_73572425     ZBoe    C    A        0      0        2 
  14  chr14_73572425     ZGre    C    A        0      0        2 
  14  chr14_73572425     ZHar    C    A        0      0        2 
  14  chr14_73572425   Sample    C    A        0      0        2 
  14  chr14_73580318     AAsi    C    A        0      0        2 
  14  chr14_73580318     AKia    C    A        0      0        2 
  14  chr14_73580318     AOna    C    A      0.5      1        2 
  14  chr14_73580318     ASom    C    A        0      0        2 
  14  chr14_73580318     HCab    C    A        0      0        2 
  14  chr14_73580318     HPrz    C    A        0      0        2 
  14  chr14_73580318     ZBoe    C    A        0      0        2 
  14  chr14_73580318     ZGre    C    A        0      0        2 
  14  chr14_73580318     ZHar    C    A        0      0        2 
  14  chr14_73580318   Sample    C    A        0      0        2 
  14  chr14_73585980     AAsi    A    G        0      0        2 
  14  chr14_73585980     AKia    A    G        0      0        2 
  14  chr14_73585980     AOna    A    G      0.5      1        2 
  14  chr14_73585980     ASom    A    G        0      0        2 
  14  chr14_73585980     HCab    A    G        0      0        2 
  14  chr14_73585980     HPrz    A    G        0      0        2 
  14  chr14_73585980     ZBoe    A    G        0      0        2 
  14  chr14_73585980     ZGre    A    G        0      0        2 
  14  chr14_73585980     ZHar    A    G        0      0        2 
  14  chr14_73585980   Sample    A    G        0      0        2 
  14  chr14_73589086     AAsi    T    C        0      0        2 
  14  chr14_73589086     AKia    T    C      0.5      1        2 
  14  chr14_73589086     AOna    T    C        0      0        2 
  14  chr14_73589086     ASom    T    C        0      0        2 
  14  chr14_73589086     HCab    T    C        0      0        2 
  14  chr14_73589086     HPrz    T    C        0      0        2 
  14  chr14_73589086     ZBoe    T    C        0      0        2 
  14  chr14_73589086     ZGre    T    C        0      0        2 
  14  chr14_73589086     ZHar    T    C        0      0        2 
  14  chr14_73589086   Sample    T    C        0      0        2 
  14  chr14_73598027     AAsi    C    T        0      0        2 
  14  chr14_73598027     AKia    C    T        0      0        2 
  14  chr14_73598027     AOna    C    T        0      0        2 
  14  chr14_73598027     ASom    C    T        0      0        2 
  14  chr14_73598027     HCab    C    T        1      2        2 
  14  chr14_73598027     HPrz    C    T        1      2        2 
  14  chr14_73598027     ZBoe    C    T        0      0        2 
  14  chr14_73598027     ZGre    C    T        0      0        2 
  14  chr14_73598027     ZHar    C    T        0      0        2 
  14  chr14_73598027   Sample    C    T        1      2        2 
  14  chr14_73601366     AAsi    G    A        0      0        2 
  14  chr14_73601366     AKia    G    A        0      0        2 
  14  chr14_73601366     AOna    G    A        0      0        2 
  14  chr14_73601366     ASom    G    A        0      0        2 
  14  chr14_73601366     HCab    G    A        0      0        2 
  14  chr14_73601366     HPrz    G    A        0      0        2 
  14  chr14_73601366     ZBoe    G    A        0      0        2 
  14  chr14_73601366     ZGre    G    A        0      0        2 
  14  chr14_73601366     ZHar    G    A        1      2        2 
  14  chr14_73601366   Sample    G    A        0      0        2 
  14  chr14_73606415     AAsi    C    T        0      0        2 
  14  chr14_73606415     AKia    C    T        0      0        2 
  14  chr14_73606415     AOna    C    T        0      0        2 
  14  chr14_73606415     ASom    C    T        1      2        2 
  14  chr14_73606415     HCab    C    T        0      0        2 
  14  chr14_73606415     HPrz    C    T        0      0        2 
  14  chr14_73606415     ZBoe    C    T        0      0        2 
  14  chr14_73606415     ZGre    C    T        0      0        2 
  14  chr14_73606415     ZHar    C    T        0      0        2 
  14  chr14_73606415   Sample    C    T        0      0        2 
  14  chr14_73608645     AAsi    A    G        0      0        2 
  14  chr14_73608645     AKia    A    G        0      0        2 
  14  chr14_73608645     AOna    A    G        0      0        2 
  14  chr14_73608645     ASom    A    G        0      0        2 
  14  chr14_73608645     HCab    A    G        1      2        2 
  14  chr14_73608645     HPrz    A    G        1      2        2 
  14  chr14_73608645     ZBoe    A    G        0      0        2 
  14  chr14_73608645     ZGre    A    G        0      0        2 
  14  chr14_73608645     ZHar    A    G        0      0        2 
  14  chr14_73608645   Sample    A    G        1      2        2 
  14  chr14_73614391     AAsi    C    A        0      0        2 
  14  chr14_73614391     AKia    C    A        0      0        2 
  14  chr14_73614391     AOna    C    A        0      0        2 
  14  chr14_73614391     ASom    C    A        0      0        2 
  14  chr14_73614391     HCab    C    A        0      0        2 
  14  chr14_73614391     HPrz    C    A        0      0        2 
  14  chr14_73614391     ZBoe    C    A      0.5      1        2 
  14  chr14_73614391     ZGre    C    A        0      0        2 
  14  chr14_73614391     ZHar    C    A        0      0        2 
  14  chr14_73614391   Sample    C    A        0      0        2 
  14  chr14_73614637     AAsi    G    C        0      0        2 
  14  chr14_73614637     AKia    G    C        0      0        2 
  14  chr14_73614637     AOna    G    C        0      0        2 
  14  chr14_73614637     ASom    G    C        0      0        2 
  14  chr14_73614637     HCab    G    C        1      2        2 
  14  chr14_73614637     HPrz    G    C        1      2        2 
  14  chr14_73614637     ZBoe    G    C        0      0        2 
  14  chr14_73614637     ZGre    G    C        0      0        2 
  14  chr14_73614637     ZHar    G    C        0      0        2 
  14  chr14_73614637   Sample    G    C        1      2        2 
  14  chr14_73629568     AAsi    A    T        0      0        2 
  14  chr14_73629568     AKia    A    T        0      0        2 
  14  chr14_73629568     AOna    A    T        0      0        2 
  14  chr14_73629568     ASom    A    T        0      0        2 
  14  chr14_73629568     HCab    A    T        0      0        2 
  14  chr14_73629568     HPrz    A    T        0      0        2 
  14  chr14_73629568     ZBoe    A    T      0.5      1        2 
  14  chr14_73629568     ZGre    A    T        0      0        2 
  14  chr14_73629568     ZHar    A    T        0      0        2 
  14  chr14_73629568   Sample    A    T        0      0        2 
  14  chr14_73636076     AAsi    G    A        0      0        2 
  14  chr14_73636076     AKia    G    A      0.5      1        2 
  14  chr14_73636076     AOna    G    A        0      0        2 
  14  chr14_73636076     ASom    G    A        0      0        2 
  14  chr14_73636076     HCab    G    A        0      0        2 
  14  chr14_73636076     HPrz    G    A        0      0        2 
  14  chr14_73636076     ZBoe    G    A        0      0        2 
  14  chr14_73636076     ZGre    G    A        0      0        2 
  14  chr14_73636076     ZHar    G    A        0      0        2 
  14  chr14_73636076   Sample    G    A        0      0        2 
  14  chr14_73645298     AAsi    A    C        0      0        2 
  14  chr14_73645298     AKia    A    C        0      0        2 
  14  chr14_73645298     AOna    A    C        0      0        2 
  14  chr14_73645298     ASom    A    C        0      0        2 
  14  chr14_73645298     HCab    A    C        0      0        2 
  14  chr14_73645298     HPrz    A    C        0      0        2 
  14  chr14_73645298     ZBoe    A    C      0.5      1        2 
  14  chr14_73645298     ZGre    A    C        0      0        2 
  14  chr14_73645298     ZHar    A    C        0      0        2 
  14  chr14_73645298   Sample    A    C        0      0        2 
  14  chr14_73645750     AAsi    T    C        0      0        2 
  14  chr14_73645750     AKia    T    C        0      0        2 
  14  chr14_73645750     AOna    T    C        0      0        2 
  14  chr14_73645750     ASom    T    C        0      0        2 
  14  chr14_73645750     HCab    T    C        0      0        2 
  14  chr14_73645750     HPrz    T    C        0      0        2 
  14  chr14_73645750     ZBoe    T    C      0.5      1        2 
  14  chr14_73645750     ZGre    T    C        0      0        2 
  14  chr14_73645750     ZHar    T    C        0      0        2 
  14  chr14_73645750   Sample    T    C        0      0        2 
  14  chr14_73651005     AAsi    C    G        0      0        2 
  14  chr14_73651005     AKia    C    G        0      0        2 
  14  chr14_73651005     AOna    C    G        0      0        2 
  14  chr14_73651005     ASom    C    G        0      0        2 
  14  chr14_73651005     HCab    C    G      0.5      1        2 
  14  chr14_73651005     HPrz    C    G        0      0        2 
  14  chr14_73651005     ZBoe    C    G        0      0        2 
  14  chr14_73651005     ZGre    C    G        0      0        2 
  14  chr14_73651005     ZHar    C    G        0      0        2 
  14  chr14_73651005   Sample    C    G        1      2        2 
  14  chr14_73662569     AAsi    A    C        0      0        2 
  14  chr14_73662569     AKia    A    C        0      0        2 
  14  chr14_73662569     AOna    A    C        0      0        2 
  14  chr14_73662569     ASom    A    C        0      0        2 
  14  chr14_73662569     HCab    A    C        0      0        2 
  14  chr14_73662569     HPrz    A    C      0.5      1        2 
  14  chr14_73662569     ZBoe    A    C        0      0        2 
  14  chr14_73662569     ZGre    A    C        0      0        2 
  14  chr14_73662569     ZHar    A    C        0      0        2 
  14  chr14_73662569   Sample    A    C        0      0        2 
  14  chr14_73669393     AAsi    T    C        0      0        2 
  14  chr14_73669393     AKia    T    C        0      0        2 
  14  chr14_73669393     AOna    T    C        0      0        2 
  14  chr14_73669393     ASom    T    C        0      0        2 
  14  chr14_73669393     HCab    T    C        1      2        2 
  14  chr14_73669393     HPrz    T    C        1      2        2 
  14  chr14_73669393     ZBoe    T    C        0      0        2 
  14  chr14_73669393     ZGre    T    C        0      0        2 
  14  chr14_73669393     ZHar    T    C        0      0        2 
  14  chr14_73669393   Sample    T    C        0      0        2 
  14  chr14_73674275     AAsi    G    A        1      2        2 
  14  chr14_73674275     AKia    G    A        0      0        2 
  14  chr14_73674275     AOna    G    A        0      0        2 
  14  chr14_73674275     ASom    G    A        1      2        2 
  14  chr14_73674275     HCab    G    A        0      0        2 
  14  chr14_73674275     HPrz    G    A        0      0        2 
  14  chr14_73674275     ZBoe    G    A        0      0        2 
  14  chr14_73674275     ZGre    G    A        0      0        2 
  14  chr14_73674275     ZHar    G    A        0      0        2 
  14  chr14_73674275   Sample    G    A        0      0        2 
  14  chr14_73674430     AAsi    G    A        1      2        2 
  14  chr14_73674430     AKia    G    A        0      0        2 
  14  chr14_73674430     AOna    G    A        0      0        2 
  14  chr14_73674430     ASom    G    A        1      2        2 
  14  chr14_73674430     HCab    G    A        0      0        2 
  14  chr14_73674430     HPrz    G    A        0      0        2 
  14  chr14_73674430     ZBoe    G    A        1      2        2 
  14  chr14_73674430     ZGre    G    A        1      2        2 
  14  chr14_73674430     ZHar    G    A        1      2        2 
  14  chr14_73674430   Sample    G    A        0      0        2 
  14  chr14_73681112     AAsi    G    A        0      0        2 
  14  chr14_73681112     AKia    G    A        0      0        2 
  14  chr14_73681112     AOna    G    A        0      0        2 
  14  chr14_73681112     ASom    G    A        0      0        2 
  14  chr14_73681112     HCab    G    A        0      0        2 
  14  chr14_73681112     HPrz    G    A        0      0        2 
  14  chr14_73681112     ZBoe    G    A        0      0        2 
  14  chr14_73681112     ZGre    G    A        0      0        2 
  14  chr14_73681112     ZHar    G    A        1      2        2 
  14  chr14_73681112   Sample    G    A        0      0        2 
  14  chr14_73688080     AAsi    A    G        0      0        2 
  14  chr14_73688080     AKia    A    G        1      2        2 
  14  chr14_73688080     AOna    A    G      0.5      1        2 
  14  chr14_73688080     ASom    A    G        0      0        2 
  14  chr14_73688080     HCab    A    G        0      0        2 
  14  chr14_73688080     HPrz    A    G        0      0        2 
  14  chr14_73688080     ZBoe    A    G        0      0        2 
  14  chr14_73688080     ZGre    A    G        0      0        2 
  14  chr14_73688080     ZHar    A    G        0      0        2 
  14  chr14_73688080   Sample    A    G        0      0        2 
  14  chr14_73692949     AAsi    G    A        0      0        2 
  14  chr14_73692949     AKia    G    A        0      0        2 
  14  chr14_73692949     AOna    G    A        0      0        2 
  14  chr14_73692949     ASom    G    A        0      0        2 
  14  chr14_73692949     HCab    G    A        1      2        2 
  14  chr14_73692949     HPrz    G    A        1      2        2 
  14  chr14_73692949     ZBoe    G    A        0      0        2 
  14  chr14_73692949     ZGre    G    A        0      0        2 
  14  chr14_73692949     ZHar    G    A        0      0        2 
  14  chr14_73692949   Sample    G    A        1      2        2 
  14  chr14_73704714     AAsi    G    A        0      0        2 
  14  chr14_73704714     AKia    G    A        0      0        2 
  14  chr14_73704714     AOna    G    A        0      0        2 
  14  chr14_73704714     ASom    G    A        0      0        2 
  14  chr14_73704714     HCab    G    A      0.5      1        2 
  14  chr14_73704714     HPrz    G    A        1      2        2 
  14  chr14_73704714     ZBoe    G    A        0      0        2 
  14  chr14_73704714     ZGre    G    A        0      0        2 
  14  chr14_73704714     ZHar    G    A        0      0        2 
  14  chr14_73704714   Sample    G    A        0      0        2 
  14  chr14_73704797     AAsi    T    C        1      2        2 
  14  chr14_73704797     AKia    T    C        0      0        2 
  14  chr14_73704797     AOna    T    C        0      0        2 
  14  chr14_73704797     ASom    T    C        0      0        2 
  14  chr14_73704797     HCab    T    C        0      0        2 
  14  chr14_73704797     HPrz    T    C        0      0        2 
  14  chr14_73704797     ZBoe    T    C        0      0        2 
  14  chr14_73704797     ZGre    T    C        0      0        2 
  14  chr14_73704797     ZHar    T    C        0      0        2 
  14  chr14_73704797   Sample    T    C        0      0        2 
  14  chr14_73711169     AAsi    C    A        0      0        2 
  14  chr14_73711169     AKia    C    A        0      0        2 
  14  chr14_73711169     AOna    C    A        0      0        2 
  14  chr14_73711169     ASom    C    A        0      0        2 
  14  chr14_73711169     HCab    C    A      0.5      1        2 
  14  chr14_73711169     HPrz    C    A        0      0        2 
  14  chr14_73711169     ZBoe    C    A        0      0        2 
  14  chr14_73711169     ZGre    C    A        0      0        2 
  14  chr14_73711169     ZHar    C    A        0      0        2 
  14  chr14_73711169   Sample    C    A        0      0        2 
  14  chr14_73714743     AAsi    T    C        1      2        2 
  14  chr14_73714743     AKia    T    C        0      0        2 
  14  chr14_73714743     AOna    T    C        0      0        2 
  14  chr14_73714743     ASom    T    C        1      2        2 
  14  chr14_73714743     HCab    T    C        0      0        2 
  14  chr14_73714743     HPrz    T    C        0      0        2 
  14  chr14_73714743     ZBoe    T    C        0      0        2 
  14  chr14_73714743     ZGre    T    C        0      0        2 
  14  chr14_73714743     ZHar    T    C        0      0        2 
  14  chr14_73714743   Sample    T    C        0      0        2 
  14  chr14_73716309     AAsi    G    A        0      0        2 
  14  chr14_73716309     AKia    G    A        0      0        2 
  14  chr14_73716309     AOna    G    A        0      0        2 
  14  chr14_73716309     ASom    G    A        0      0        2 
  14  chr14_73716309     HCab    G    A      0.5      1        2 
  14  chr14_73716309     HPrz    G    A        1      2        2 
  14  chr14_73716309     ZBoe    G    A        0      0        2 
  14  chr14_73716309     ZGre    G    A        0      0        2 
  14  chr14_73716309     ZHar    G    A        0      0        2 
  14  chr14_73716309   Sample    G    A        1      2        2 
  14  chr14_73718759     AAsi    G    A        0      0        2 
  14  chr14_73718759     AKia    G    A        0      0        2 
  14  chr14_73718759     AOna    G    A        0      0        2 
  14  chr14_73718759     ASom    G    A        0      0        2 
  14  chr14_73718759     HCab    G    A      0.5      1        2 
  14  chr14_73718759     HPrz    G    A        0      0        2 
  14  chr14_73718759     ZBoe    G    A        0      0        2 
  14  chr14_73718759     ZGre    G    A        0      0        2 
  14  chr14_73718759     ZHar    G    A        0      0        2 
  14  chr14_73718759   Sample    G    A        0      0        2 
  14  chr14_73720007     AAsi    G    T        0      0        2 
  14  chr14_73720007     AKia    G    T        0      0        2 
  14  chr14_73720007     AOna    G    T        0      0        2 
  14  chr14_73720007     ASom    G    T        0      0        2 
  14  chr14_73720007     HCab    G    T        0      0        2 
  14  chr14_73720007     HPrz    G    T        0      0        2 
  14  chr14_73720007     ZBoe    G    T      0.5      1        2 
  14  chr14_73720007     ZGre    G    T        0      0        2 
  14  chr14_73720007     ZHar    G    T        0      0        2 
  14  chr14_73720007   Sample    G    T        0      0        2 
  14  chr14_73744702     AAsi    C    G        0      0        2 
  14  chr14_73744702     AKia    C    G      0.5      1        2 
  14  chr14_73744702     AOna    C    G        0      0        2 
  14  chr14_73744702     ASom    C    G        0      0        2 
  14  chr14_73744702     HCab    C    G        0      0        2 
  14  chr14_73744702     HPrz    C    G        0      0        2 
  14  chr14_73744702     ZBoe    C    G        0      0        2 
  14  chr14_73744702     ZGre    C    G        0      0        2 
  14  chr14_73744702     ZHar    C    G        0      0        2 
  14  chr14_73744702   Sample    C    G        0      0        2 
  14  chr14_73746737     AAsi    C    T        0      0        2 
  14  chr14_73746737     AKia    C    T      0.5      1        2 
  14  chr14_73746737     AOna    C    T        0      0        2 
  14  chr14_73746737     ASom    C    T        0      0        2 
  14  chr14_73746737     HCab    C    T        0      0        2 
  14  chr14_73746737     HPrz    C    T        0      0        2 
  14  chr14_73746737     ZBoe    C    T        0      0        2 
  14  chr14_73746737     ZGre    C    T        0      0        2 
  14  chr14_73746737     ZHar    C    T        0      0        2 
  14  chr14_73746737   Sample    C    T        0      0        2 
  14  chr14_73755267     AAsi    A    G        0      0        2 
  14  chr14_73755267     AKia    A    G        0      0        2 
  14  chr14_73755267     AOna    A    G        0      0        2 
  14  chr14_73755267     ASom    A    G        0      0        2 
  14  chr14_73755267     HCab    A    G      0.5      1        2 
  14  chr14_73755267     HPrz    A    G        0      0        2 
  14  chr14_73755267     ZBoe    A    G        0      0        2 
  14  chr14_73755267     ZGre    A    G        0      0        2 
  14  chr14_73755267     ZHar    A    G        0      0        2 
  14  chr14_73755267   Sample    A    G        0      0        2 
  14  chr14_73784711     AAsi    C    G        0      0        2 
  14  chr14_73784711     AKia    C    G        0      0        2 
  14  chr14_73784711     AOna    C    G        0      0        2 
  14  chr14_73784711     ASom    C    G        0      0        2 
  14  chr14_73784711     HCab    C    G        0      0        2 
  14  chr14_73784711     HPrz    C    G        0      0        2 
  14  chr14_73784711     ZBoe    C    G        0      0        2 
  14  chr14_73784711     ZGre    C    G        1      2        2 
  14  chr14_73784711     ZHar    C    G        0      0        2 
  14  chr14_73784711   Sample    C    G        0      0        2 
  14  chr14_73801033     AAsi    G    A        0      0        2 
  14  chr14_73801033     AKia    G    A        0      0        2 
  14  chr14_73801033     AOna    G    A        0      0        2 
  14  chr14_73801033     ASom    G    A        0      0        2 
  14  chr14_73801033     HCab    G    A        1      2        2 
  14  chr14_73801033     HPrz    G    A        1      2        2 
  14  chr14_73801033     ZBoe    G    A        0      0        2 
  14  chr14_73801033     ZGre    G    A        0      0        2 
  14  chr14_73801033     ZHar    G    A        0      0        2 
  14  chr14_73801033   Sample    G    A        1      2        2 
  14  chr14_73803956     AAsi    G    T        0      0        2 
  14  chr14_73803956     AKia    G    T        0      0        2 
  14  chr14_73803956     AOna    G    T        0      0        2 
  14  chr14_73803956     ASom    G    T        0      0        2 
  14  chr14_73803956     HCab    G    T        0      0        2 
  14  chr14_73803956     HPrz    G    T        0      0        2 
  14  chr14_73803956     ZBoe    G    T      0.5      1        2 
  14  chr14_73803956     ZGre    G    T        0      0        2 
  14  chr14_73803956     ZHar    G    T        0      0        2 
  14  chr14_73803956   Sample    G    T        0      0        2 
  14  chr14_73814629     AAsi    T    G        0      0        2 
  14  chr14_73814629     AKia    T    G        0      0        2 
  14  chr14_73814629     AOna    T    G        0      0        2 
  14  chr14_73814629     ASom    T    G        1      2        2 
  14  chr14_73814629     HCab    T    G        0      0        2 
  14  chr14_73814629     HPrz    T    G        0      0        2 
  14  chr14_73814629     ZBoe    T    G        0      0        2 
  14  chr14_73814629     ZGre    T    G        0      0        2 
  14  chr14_73814629     ZHar    T    G        0      0        2 
  14  chr14_73814629   Sample    T    G        0      0        2 
  14  chr14_73814880     AAsi    G    A        0      0        2 
  14  chr14_73814880     AKia    G    A        0      0        2 
  14  chr14_73814880     AOna    G    A        0      0        2 
  14  chr14_73814880     ASom    G    A        0      0        2 
  14  chr14_73814880     HCab    G    A      0.5      1        2 
  14  chr14_73814880     HPrz    G    A        1      2        2 
  14  chr14_73814880     ZBoe    G    A        0      0        2 
  14  chr14_73814880     ZGre    G    A        0      0        2 
  14  chr14_73814880     ZHar    G    A        0      0        2 
  14  chr14_73814880   Sample    G    A        1      2        2 
  14  chr14_73817569     AAsi    C    T        0      0        2 
  14  chr14_73817569     AKia    C    T        0      0        2 
  14  chr14_73817569     AOna    C    T        0      0        2 
  14  chr14_73817569     ASom    C    T        0      0        2 
  14  chr14_73817569     HCab    C    T      0.5      1        2 
  14  chr14_73817569     HPrz    C    T        0      0        2 
  14  chr14_73817569     ZBoe    C    T        0      0        2 
  14  chr14_73817569     ZGre    C    T        0      0        2 
  14  chr14_73817569     ZHar    C    T        0      0        2 
  14  chr14_73817569   Sample    C    T        0      0        2 
  14  chr14_73823489     AAsi    A    G      0.5      1        2 
  14  chr14_73823489     AKia    A    G        0      0        2 
  14  chr14_73823489     AOna    A    G        0      0        2 
  14  chr14_73823489     ASom    A    G        0      0        2 
  14  chr14_73823489     HCab    A    G        0      0        2 
  14  chr14_73823489     HPrz    A    G        0      0        2 
  14  chr14_73823489     ZBoe    A    G        0      0        2 
  14  chr14_73823489     ZGre    A    G        0      0        2 
  14  chr14_73823489     ZHar    A    G        0      0        2 
  14  chr14_73823489   Sample    A    G        0      0        2 
  14  chr14_73827302     AAsi    A    G        1      2        2 
  14  chr14_73827302     AKia    A    G        0      0        2 
  14  chr14_73827302     AOna    A    G        0      0        2 
  14  chr14_73827302     ASom    A    G        1      2        2 
  14  chr14_73827302     HCab    A    G        0      0        2 
  14  chr14_73827302     HPrz    A    G        0      0        2 
  14  chr14_73827302     ZBoe    A    G        0      0        2 
  14  chr14_73827302     ZGre    A    G        0      0        2 
  14  chr14_73827302     ZHar    A    G        0      0        2 
  14  chr14_73827302   Sample    A    G        0      0        2 
  14  chr14_73834833     AAsi    T    C        0      0        2 
  14  chr14_73834833     AKia    T    C        1      2        2 
  14  chr14_73834833     AOna    T    C        1      2        2 
  14  chr14_73834833     ASom    T    C        0      0        2 
  14  chr14_73834833     HCab    T    C        0      0        2 
  14  chr14_73834833     HPrz    T    C        0      0        2 
  14  chr14_73834833     ZBoe    T    C        0      0        2 
  14  chr14_73834833     ZGre    T    C        0      0        2 
  14  chr14_73834833     ZHar    T    C        0      0        2 
  14  chr14_73834833   Sample    T    C        0      0        2 
  14  chr14_73840279     AAsi    A    G        0      0        2 
  14  chr14_73840279     AKia    A    G        0      0        2 
  14  chr14_73840279     AOna    A    G        0      0        2 
  14  chr14_73840279     ASom    A    G        0      0        2 
  14  chr14_73840279     HCab    A    G      0.5      1        2 
  14  chr14_73840279     HPrz    A    G      0.5      1        2 
  14  chr14_73840279     ZBoe    A    G        0      0        2 
  14  chr14_73840279     ZGre    A    G        0      0        2 
  14  chr14_73840279     ZHar    A    G        0      0        2 
  14  chr14_73840279   Sample    A    G        0      0        2 
  14  chr14_73842113     AAsi    G    A        0      0        2 
  14  chr14_73842113     AKia    G    A        0      0        2 
  14  chr14_73842113     AOna    G    A        0      0        2 
  14  chr14_73842113     ASom    G    A        0      0        2 
  14  chr14_73842113     HCab    G    A        0      0        2 
  14  chr14_73842113     HPrz    G    A      0.5      1        2 
  14  chr14_73842113     ZBoe    G    A        0      0        2 
  14  chr14_73842113     ZGre    G    A        0      0        2 
  14  chr14_73842113     ZHar    G    A        0      0        2 
  14  chr14_73842113   Sample    G    A        0      0        2 
  14  chr14_73842425     AAsi    A    G        0      0        2 
  14  chr14_73842425     AKia    A    G        0      0        2 
  14  chr14_73842425     AOna    A    G        0      0        2 
  14  chr14_73842425     ASom    A    G        0      0        2 
  14  chr14_73842425     HCab    A    G        0      0        2 
  14  chr14_73842425     HPrz    A    G        0      0        2 
  14  chr14_73842425     ZBoe    A    G        1      2        2 
  14  chr14_73842425     ZGre    A    G        1      2        2 
  14  chr14_73842425     ZHar    A    G        0      0        2 
  14  chr14_73842425   Sample    A    G        0      0        2 
  14  chr14_73845619     AAsi    A    G        0      0        2 
  14  chr14_73845619     AKia    A    G        1      2        2 
  14  chr14_73845619     AOna    A    G        1      2        2 
  14  chr14_73845619     ASom    A    G        0      0        2 
  14  chr14_73845619     HCab    A    G        0      0        2 
  14  chr14_73845619     HPrz    A    G        0      0        2 
  14  chr14_73845619     ZBoe    A    G        0      0        2 
  14  chr14_73845619     ZGre    A    G        0      0        2 
  14  chr14_73845619     ZHar    A    G        0      0        2 
  14  chr14_73845619   Sample    A    G        0      0        2 
  14  chr14_73846373     AAsi    C    A        0      0        2 
  14  chr14_73846373     AKia    C    A        0      0        2 
  14  chr14_73846373     AOna    C    A        0      0        2 
  14  chr14_73846373     ASom    C    A        0      0        2 
  14  chr14_73846373     HCab    C    A      0.5      1        2 
  14  chr14_73846373     HPrz    C    A        0      0        2 
  14  chr14_73846373     ZBoe    C    A        0      0        2 
  14  chr14_73846373     ZGre    C    A        0      0        2 
  14  chr14_73846373     ZHar    C    A        0      0        2 
  14  chr14_73846373   Sample    C    A        0      0        2 
  14  chr14_73848057     AAsi    T    C        0      0        2 
  14  chr14_73848057     AKia    T    C        1      2        2 
  14  chr14_73848057     AOna    T    C        1      2        2 
  14  chr14_73848057     ASom    T    C        0      0        2 
  14  chr14_73848057     HCab    T    C        0      0        2 
  14  chr14_73848057     HPrz    T    C        0      0        2 
  14  chr14_73848057     ZBoe    T    C        0      0        2 
  14  chr14_73848057     ZGre    T    C        0      0        2 
  14  chr14_73848057     ZHar    T    C        0      0        2 
  14  chr14_73848057   Sample    T    C        0      0        2 
  14  chr14_73853471     AAsi    A    G        0      0        2 
  14  chr14_73853471     AKia    A    G        0      0        2 
  14  chr14_73853471     AOna    A    G      0.5      1        2 
  14  chr14_73853471     ASom    A    G        0      0        2 
  14  chr14_73853471     HCab    A    G        0      0        2 
  14  chr14_73853471     HPrz    A    G        0      0        2 
  14  chr14_73853471     ZBoe    A    G        0      0        2 
  14  chr14_73853471     ZGre    A    G        0      0        2 
  14  chr14_73853471     ZHar    A    G        0      0        2 
  14  chr14_73853471   Sample    A    G        0      0        2 
  14  chr14_73855758     AAsi    T    G        0      0        2 
  14  chr14_73855758     AKia    T    G        0      0        2 
  14  chr14_73855758     AOna    T    G        0      0        2 
  14  chr14_73855758     ASom    T    G        0      0        2 
  14  chr14_73855758     HCab    T    G        1      2        2 
  14  chr14_73855758     HPrz    T    G        1      2        2 
  14  chr14_73855758     ZBoe    T    G        0      0        2 
  14  chr14_73855758     ZGre    T    G        0      0        2 
  14  chr14_73855758     ZHar    T    G        0      0        2 
  14  chr14_73855758   Sample    T    G        1      2        2 
  14  chr14_73885987     AAsi    A    T        0      0        2 
  14  chr14_73885987     AKia    A    T        0      0        2 
  14  chr14_73885987     AOna    A    T        0      0        2 
  14  chr14_73885987     ASom    A    T        0      0        2 
  14  chr14_73885987     HCab    A    T        1      2        2 
  14  chr14_73885987     HPrz    A    T        1      2        2 
  14  chr14_73885987     ZBoe    A    T        0      0        2 
  14  chr14_73885987     ZGre    A    T        0      0        2 
  14  chr14_73885987     ZHar    A    T        0      0        2 
  14  chr14_73885987   Sample    A    T        1      2        2 
  14  chr14_73888306     AAsi    G    A        0      0        2 
  14  chr14_73888306     AKia    G    A        0      0        2 
  14  chr14_73888306     AOna    G    A        0      0        2 
  14  chr14_73888306     ASom    G    A        0      0        2 
  14  chr14_73888306     HCab    G    A        1      2        2 
  14  chr14_73888306     HPrz    G    A        1      2        2 
  14  chr14_73888306     ZBoe    G    A        0      0        2 
  14  chr14_73888306     ZGre    G    A        0      0        2 
  14  chr14_73888306     ZHar    G    A        0      0        2 
  14  chr14_73888306   Sample    G    A        1      2        2 
  14  chr14_73891431     AAsi    G    A        0      0        2 
  14  chr14_73891431     AKia    G    A        0      0        2 
  14  chr14_73891431     AOna    G    A        0      0        2 
  14  chr14_73891431     ASom    G    A        0      0        2 
  14  chr14_73891431     HCab    G    A        1      2        2 
  14  chr14_73891431     HPrz    G    A        1      2        2 
  14  chr14_73891431     ZBoe    G    A        0      0        2 
  14  chr14_73891431     ZGre    G    A        0      0        2 
  14  chr14_73891431     ZHar    G    A        0      0        2 
  14  chr14_73891431   Sample    G    A        1      2        2 
  14  chr14_73891599     AAsi    G    C        0      0        2 
  14  chr14_73891599     AKia    G    C        1      2        2 
  14  chr14_73891599     AOna    G    C        1      2        2 
  14  chr14_73891599     ASom    G    C        0      0        2 
  14  chr14_73891599     HCab    G    C        0      0        2 
  14  chr14_73891599     HPrz    G    C        0      0        2 
  14  chr14_73891599     ZBoe    G    C        0      0        2 
  14  chr14_73891599     ZGre    G    C        0      0        2 
  14  chr14_73891599     ZHar    G    C        0      0        2 
  14  chr14_73891599   Sample    G    C        0      0        2 
  14  chr14_73909317     AAsi    C    T        0      0        2 
  14  chr14_73909317     AKia    C    T        0      0        2 
  14  chr14_73909317     AOna    C    T        0      0        2 
  14  chr14_73909317     ASom    C    T        0      0        2 
  14  chr14_73909317     HCab    C    T        0      0        2 
  14  chr14_73909317     HPrz    C    T        0      0        2 
  14  chr14_73909317     ZBoe    C    T      0.5      1        2 
  14  chr14_73909317     ZGre    C    T        0      0        2 
  14  chr14_73909317     ZHar    C    T        0      0        2 
  14  chr14_73909317   Sample    C    T        0      0        2 
  14  chr14_73930084     AAsi    C    T        0      0        2 
  14  chr14_73930084     AKia    C    T        0      0        2 
  14  chr14_73930084     AOna    C    T        0      0        2 
  14  chr14_73930084     ASom    C    T        0      0        2 
  14  chr14_73930084     HCab    C    T        1      2        2 
  14  chr14_73930084     HPrz    C    T        1      2        2 
  14  chr14_73930084     ZBoe    C    T        0      0        2 
  14  chr14_73930084     ZGre    C    T        0      0        2 
  14  chr14_73930084     ZHar    C    T        0      0        2 
  14  chr14_73930084   Sample    C    T        1      2        2 
  14  chr14_73935661     AAsi    G    A        0      0        2 
  14  chr14_73935661     AKia    G    A        0      0        2 
  14  chr14_73935661     AOna    G    A        0      0        2 
  14  chr14_73935661     ASom    G    A        0      0        2 
  14  chr14_73935661     HCab    G    A        1      2        2 
  14  chr14_73935661     HPrz    G    A        1      2        2 
  14  chr14_73935661     ZBoe    G    A        0      0        2 
  14  chr14_73935661     ZGre    G    A        0      0        2 
  14  chr14_73935661     ZHar    G    A        0      0        2 
  14  chr14_73935661   Sample    G    A        1      2        2 
  14  chr14_73937649     AAsi    A    G        0      0        2 
  14  chr14_73937649     AKia    A    G        0      0        2 
  14  chr14_73937649     AOna    A    G        0      0        2 
  14  chr14_73937649     ASom    A    G        0      0        2 
  14  chr14_73937649     HCab    A    G        0      0        2 
  14  chr14_73937649     HPrz    A    G        0      0        2 
  14  chr14_73937649     ZBoe    A    G        0      0        2 
  14  chr14_73937649     ZGre    A    G        0      0        2 
  14  chr14_73937649     ZHar    A    G      0.5      1        2 
  14  chr14_73937649   Sample    A    G        0      0        2 
  14  chr14_73945032     AAsi    T    C        0      0        2 
  14  chr14_73945032     AKia    T    C        0      0        2 
  14  chr14_73945032     AOna    T    C        0      0        2 
  14  chr14_73945032     ASom    T    C        0      0        2 
  14  chr14_73945032     HCab    T    C        0      0        2 
  14  chr14_73945032     HPrz    T    C        0      0        2 
  14  chr14_73945032     ZBoe    T    C        0      0        2 
  14  chr14_73945032     ZGre    T    C        1      2        2 
  14  chr14_73945032     ZHar    T    C        0      0        2 
  14  chr14_73945032   Sample    T    C        0      0        2 
  14  chr14_73955517     AAsi    A    G        0      0        2 
  14  chr14_73955517     AKia    A    G        0      0        2 
  14  chr14_73955517     AOna    A    G        0      0        2 
  14  chr14_73955517     ASom    A    G        0      0        2 
  14  chr14_73955517     HCab    A    G        0      0        2 
  14  chr14_73955517     HPrz    A    G        0      0        2 
  14  chr14_73955517     ZBoe    A    G      0.5      1        2 
  14  chr14_73955517     ZGre    A    G        0      0        2 
  14  chr14_73955517     ZHar    A    G        0      0        2 
  14  chr14_73955517   Sample    A    G        0      0        2 
  14  chr14_73957682     AAsi    G    A        0      0        2 
  14  chr14_73957682     AKia    G    A        1      2        2 
  14  chr14_73957682     AOna    G    A        1      2        2 
  14  chr14_73957682     ASom    G    A        0      0        2 
  14  chr14_73957682     HCab    G    A        0      0        2 
  14  chr14_73957682     HPrz    G    A        0      0        2 
  14  chr14_73957682     ZBoe    G    A        0      0        2 
  14  chr14_73957682     ZGre    G    A        0      0        2 
  14  chr14_73957682     ZHar    G    A        0      0        2 
  14  chr14_73957682   Sample    G    A        0      0        2 
  14  chr14_73959280     AAsi    G    T        1      2        2 
  14  chr14_73959280     AKia    G    T        1      2        2 
  14  chr14_73959280     AOna    G    T        1      2        2 
  14  chr14_73959280     ASom    G    T        1      2        2 
  14  chr14_73959280     HCab    G    T        0      0        2 
  14  chr14_73959280     HPrz    G    T        0      0        2 
  14  chr14_73959280     ZBoe    G    T        0      0        2 
  14  chr14_73959280     ZGre    G    T        0      0        2 
  14  chr14_73959280     ZHar    G    T        0      0        2 
  14  chr14_73959280   Sample    G    T        0      0        2 
  14  chr14_73992587     AAsi    C    T        0      0        2 
  14  chr14_73992587     AKia    C    T        0      0        2 
  14  chr14_73992587     AOna    C    T        0      0        2 
  14  chr14_73992587     ASom    C    T        0      0        2 
  14  chr14_73992587     HCab    C    T        1      2        2 
  14  chr14_73992587     HPrz    C    T        1      2        2 
  14  chr14_73992587     ZBoe    C    T        0      0        2 
  14  chr14_73992587     ZGre    C    T        0      0        2 
  14  chr14_73992587     ZHar    C    T        0      0        2 
  14  chr14_73992587   Sample    C    T        1      2        2 
  14  chr14_73997494     AAsi    G    A      0.5      1        2 
  14  chr14_73997494     AKia    G    A        0      0        2 
  14  chr14_73997494     AOna    G    A        0      0        2 
  14  chr14_73997494     ASom    G    A        0      0        2 
  14  chr14_73997494     HCab    G    A        0      0        2 
  14  chr14_73997494     HPrz    G    A        0      0        2 
  14  chr14_73997494     ZBoe    G    A        0      0        2 
  14  chr14_73997494     ZGre    G    A        0      0        2 
  14  chr14_73997494     ZHar    G    A        0      0        2 
  14  chr14_73997494   Sample    G    A        0      0        2 
  14  chr14_74014630     AAsi    T    C        0      0        2 
  14  chr14_74014630     AKia    T    C        0      0        2 
  14  chr14_74014630     AOna    T    C        0      0        2 
  14  chr14_74014630     ASom    T    C        0      0        2 
  14  chr14_74014630     HCab    T    C        1      2        2 
  14  chr14_74014630     HPrz    T    C        1      2        2 
  14  chr14_74014630     ZBoe    T    C        0      0        2 
  14  chr14_74014630     ZGre    T    C        0      0        2 
  14  chr14_74014630     ZHar    T    C        0      0        2 
  14  chr14_74014630   Sample    T    C        1      2        2 
  14  chr14_74017472     AAsi    A    G        1      2        2 
  14  chr14_74017472     AKia    A    G        0      0        2 
  14  chr14_74017472     AOna    A    G        0      0        2 
  14  chr14_74017472     ASom    A    G        1      2        2 
  14  chr14_74017472     HCab    A    G        0      0        2 
  14  chr14_74017472     HPrz    A    G        0      0        2 
  14  chr14_74017472     ZBoe    A    G        0      0        2 
  14  chr14_74017472     ZGre    A    G        0      0        2 
  14  chr14_74017472     ZHar    A    G        0      0        2 
  14  chr14_74017472   Sample    A    G        0      0        2 
  14  chr14_74021122     AAsi    T    A        0      0        2 
  14  chr14_74021122     AKia    T    A        0      0        2 
  14  chr14_74021122     AOna    T    A        0      0        2 
  14  chr14_74021122     ASom    T    A        0      0        2 
  14  chr14_74021122     HCab    T    A        0      0        2 
  14  chr14_74021122     HPrz    T    A      0.5      1        2 
  14  chr14_74021122     ZBoe    T    A        0      0        2 
  14  chr14_74021122     ZGre    T    A        0      0        2 
  14  chr14_74021122     ZHar    T    A        0      0        2 
  14  chr14_74021122   Sample    T    A        0      0        2 
  14  chr14_74023956     AAsi    T    G        0      0        2 
  14  chr14_74023956     AKia    T    G        0      0        2 
  14  chr14_74023956     AOna    T    G        0      0        2 
  14  chr14_74023956     ASom    T    G        0      0        2 
  14  chr14_74023956     HCab    T    G        1      2        2 
  14  chr14_74023956     HPrz    T    G        1      2        2 
  14  chr14_74023956     ZBoe    T    G        0      0        2 
  14  chr14_74023956     ZGre    T    G        0      0        2 
  14  chr14_74023956     ZHar    T    G        0      0        2 
  14  chr14_74023956   Sample    T    G        1      2        2 
  14  chr14_74034678     AAsi    T    A        0      0        2 
  14  chr14_74034678     AKia    T    A        0      0        2 
  14  chr14_74034678     AOna    T    A        0      0        2 
  14  chr14_74034678     ASom    T    A        0      0        2 
  14  chr14_74034678     HCab    T    A        1      2        2 
  14  chr14_74034678     HPrz    T    A        1      2        2 
  14  chr14_74034678     ZBoe    T    A        0      0        2 
  14  chr14_74034678     ZGre    T    A        0      0        2 
  14  chr14_74034678     ZHar    T    A        0      0        2 
  14  chr14_74034678   Sample    T    A        1      2        2 
  14  chr14_74038072     AAsi    A    G        0      0        2 
  14  chr14_74038072     AKia    A    G        0      0        2 
  14  chr14_74038072     AOna    A    G        0      0        2 
  14  chr14_74038072     ASom    A    G        0      0        2 
  14  chr14_74038072     HCab    A    G        0      0        2 
  14  chr14_74038072     HPrz    A    G        0      0        2 
  14  chr14_74038072     ZBoe    A    G        1      2        2 
  14  chr14_74038072     ZGre    A    G        1      2        2 
  14  chr14_74038072     ZHar    A    G        1      2        2 
  14  chr14_74038072   Sample    A    G        0      0        2 
  14  chr14_74045768     AAsi    G    A        0      0        2 
  14  chr14_74045768     AKia    G    A        0      0        2 
  14  chr14_74045768     AOna    G    A        0      0        2 
  14  chr14_74045768     ASom    G    A        0      0        2 
  14  chr14_74045768     HCab    G    A        0      0        2 
  14  chr14_74045768     HPrz    G    A        0      0        2 
  14  chr14_74045768     ZBoe    G    A        0      0        2 
  14  chr14_74045768     ZGre    G    A        0      0        2 
  14  chr14_74045768     ZHar    G    A        1      2        2 
  14  chr14_74045768   Sample    G    A        0      0        2 
  14  chr14_74046410     AAsi    T    C        0      0        2 
  14  chr14_74046410     AKia    T    C        0      0        2 
  14  chr14_74046410     AOna    T    C        0      0        2 
  14  chr14_74046410     ASom    T    C        0      0        2 
  14  chr14_74046410     HCab    T    C        0      0        2 
  14  chr14_74046410     HPrz    T    C        0      0        2 
  14  chr14_74046410     ZBoe    T    C      0.5      1        2 
  14  chr14_74046410     ZGre    T    C        0      0        2 
  14  chr14_74046410     ZHar    T    C        0      0        2 
  14  chr14_74046410   Sample    T    C        0      0        2 
  14  chr14_74049753     AAsi    T    A        0      0        2 
  14  chr14_74049753     AKia    T    A        0      0        2 
  14  chr14_74049753     AOna    T    A        0      0        2 
  14  chr14_74049753     ASom    T    A        0      0        2 
  14  chr14_74049753     HCab    T    A        0      0        2 
  14  chr14_74049753     HPrz    T    A        0      0        2 
  14  chr14_74049753     ZBoe    T    A        0      0        2 
  14  chr14_74049753     ZGre    T    A      0.5      1        2 
  14  chr14_74049753     ZHar    T    A        0      0        2 
  14  chr14_74049753   Sample    T    A        0      0        2 
  14  chr14_74055634     AAsi    C    T        0      0        2 
  14  chr14_74055634     AKia    C    T        0      0        2 
  14  chr14_74055634     AOna    C    T        0      0        2 
  14  chr14_74055634     ASom    C    T        0      0        2 
  14  chr14_74055634     HCab    C    T        0      0        2 
  14  chr14_74055634     HPrz    C    T        0      0        2 
  14  chr14_74055634     ZBoe    C    T        0      0        2 
  14  chr14_74055634     ZGre    C    T      0.5      1        2 
  14  chr14_74055634     ZHar    C    T        0      0        2 
  14  chr14_74055634   Sample    C    T        0      0        2 
  14  chr14_74061291     AAsi    T    G        1      2        2 
  14  chr14_74061291     AKia    T    G        1      2        2 
  14  chr14_74061291     AOna    T    G        1      2        2 
  14  chr14_74061291     ASom    T    G        1      2        2 
  14  chr14_74061291     HCab    T    G        0      0        2 
  14  chr14_74061291     HPrz    T    G        0      0        2 
  14  chr14_74061291     ZBoe    T    G        0      0        2 
  14  chr14_74061291     ZGre    T    G        0      0        2 
  14  chr14_74061291     ZHar    T    G        0      0        2 
  14  chr14_74061291   Sample    T    G        0      0        2 
  14  chr14_74068699     AAsi    G    A        0      0        2 
  14  chr14_74068699     AKia    G    A        0      0        2 
  14  chr14_74068699     AOna    G    A      0.5      1        2 
  14  chr14_74068699     ASom    G    A        0      0        2 
  14  chr14_74068699     HCab    G    A        0      0        2 
  14  chr14_74068699     HPrz    G    A        0      0        2 
  14  chr14_74068699     ZBoe    G    A        0      0        2 
  14  chr14_74068699     ZGre    G    A        0      0        2 
  14  chr14_74068699     ZHar    G    A        0      0        2 
  14  chr14_74068699   Sample    G    A        0      0        2 
  14  chr14_74080663     AAsi    A    G        0      0        2 
  14  chr14_74080663     AKia    A    G        0      0        2 
  14  chr14_74080663     AOna    A    G        0      0        2 
  14  chr14_74080663     ASom    A    G        0      0        2 
  14  chr14_74080663     HCab    A    G        0      0        2 
  14  chr14_74080663     HPrz    A    G        0      0        2 
  14  chr14_74080663     ZBoe    A    G        0      0        2 
  14  chr14_74080663     ZGre    A    G        1      2        2 
  14  chr14_74080663     ZHar    A    G        0      0        2 
  14  chr14_74080663   Sample    A    G        0      0        2 
  14  chr14_74082054     AAsi    A    G        0      0        2 
  14  chr14_74082054     AKia    A    G      0.5      1        2 
  14  chr14_74082054     AOna    A    G        0      0        2 
  14  chr14_74082054     ASom    A    G        0      0        2 
  14  chr14_74082054     HCab    A    G        0      0        2 
  14  chr14_74082054     HPrz    A    G        0      0        2 
  14  chr14_74082054     ZBoe    A    G        0      0        2 
  14  chr14_74082054     ZGre    A    G        0      0        2 
  14  chr14_74082054     ZHar    A    G        0      0        2 
  14  chr14_74082054   Sample    A    G        0      0        2 
  14  chr14_74087999     AAsi    T    C        0      0        2 
  14  chr14_74087999     AKia    T    C        0      0        2 
  14  chr14_74087999     AOna    T    C        0      0        2 
  14  chr14_74087999     ASom    T    C        0      0        2 
  14  chr14_74087999     HCab    T    C        1      2        2 
  14  chr14_74087999     HPrz    T    C        1      2        2 
  14  chr14_74087999     ZBoe    T    C        0      0        2 
  14  chr14_74087999     ZGre    T    C        0      0        2 
  14  chr14_74087999     ZHar    T    C        0      0        2 
  14  chr14_74087999   Sample    T    C        1      2        2 
  14  chr14_74090728     AAsi    A    G        0      0        2 
  14  chr14_74090728     AKia    A    G        0      0        2 
  14  chr14_74090728     AOna    A    G        0      0        2 
  14  chr14_74090728     ASom    A    G        0      0        2 
  14  chr14_74090728     HCab    A    G        0      0        2 
  14  chr14_74090728     HPrz    A    G        0      0        2 
  14  chr14_74090728     ZBoe    A    G        0      0        2 
  14  chr14_74090728     ZGre    A    G        0      0        2 
  14  chr14_74090728     ZHar    A    G      0.5      1        2 
  14  chr14_74090728   Sample    A    G        0      0        2 
  14  chr14_74090967     AAsi    G    A        0      0        2 
  14  chr14_74090967     AKia    G    A        0      0        2 
  14  chr14_74090967     AOna    G    A        0      0        2 
  14  chr14_74090967     ASom    G    A        0      0        2 
  14  chr14_74090967     HCab    G    A      0.5      1        2 
  14  chr14_74090967     HPrz    G    A      0.5      1        2 
  14  chr14_74090967     ZBoe    G    A        0      0        2 
  14  chr14_74090967     ZGre    G    A        0      0        2 
  14  chr14_74090967     ZHar    G    A        0      0        2 
  14  chr14_74090967   Sample    G    A        0      0        2 
  14  chr14_74093082     AAsi    G    A        0      0        2 
  14  chr14_74093082     AKia    G    A        0      0        2 
  14  chr14_74093082     AOna    G    A        0      0        2 
  14  chr14_74093082     ASom    G    A        0      0        2 
  14  chr14_74093082     HCab    G    A        0      0        2 
  14  chr14_74093082     HPrz    G    A        0      0        2 
  14  chr14_74093082     ZBoe    G    A        0      0        2 
  14  chr14_74093082     ZGre    G    A        0      0        2 
  14  chr14_74093082     ZHar    G    A      0.5      1        2 
  14  chr14_74093082   Sample    G    A        0      0        2 
  14  chr14_74097027     AAsi    G    A        1      2        2 
  14  chr14_74097027     AKia    G    A        1      2        2 
  14  chr14_74097027     AOna    G    A        1      2        2 
  14  chr14_74097027     ASom    G    A        1      2        2 
  14  chr14_74097027     HCab    G    A        0      0        2 
  14  chr14_74097027     HPrz    G    A        0      0        2 
  14  chr14_74097027     ZBoe    G    A        0      0        2 
  14  chr14_74097027     ZGre    G    A        0      0        2 
  14  chr14_74097027     ZHar    G    A        0      0        2 
  14  chr14_74097027   Sample    G    A        0      0        2 
  14  chr14_74102161     AAsi    G    A        0      0        2 
  14  chr14_74102161     AKia    G    A        1      2        2 
  14  chr14_74102161     AOna    G    A        0      0        2 
  14  chr14_74102161     ASom    G    A        0      0        2 
  14  chr14_74102161     HCab    G    A        0      0        2 
  14  chr14_74102161     HPrz    G    A        0      0        2 
  14  chr14_74102161     ZBoe    G    A        1      2        2 
  14  chr14_74102161     ZGre    G    A        1      2        2 
  14  chr14_74102161     ZHar    G    A        1      2        2 
  14  chr14_74102161   Sample    G    A        0      0        2 
  14  chr14_74112778     AAsi    A    G        1      2        2 
  14  chr14_74112778     AKia    A    G        0      0        2 
  14  chr14_74112778     AOna    A    G        0      0        2 
  14  chr14_74112778     ASom    A    G        0      0        2 
  14  chr14_74112778     HCab    A    G        0      0        2 
  14  chr14_74112778     HPrz    A    G        0      0        2 
  14  chr14_74112778     ZBoe    A    G        0      0        2 
  14  chr14_74112778     ZGre    A    G        0      0        2 
  14  chr14_74112778     ZHar    A    G        0      0        2 
  14  chr14_74112778   Sample    A    G        0      0        2 
  14  chr14_74119045     AAsi    T    C        0      0        2 
  14  chr14_74119045     AKia    T    C        0      0        2 
  14  chr14_74119045     AOna    T    C        0      0        2 
  14  chr14_74119045     ASom    T    C        0      0        2 
  14  chr14_74119045     HCab    T    C        0      0        2 
  14  chr14_74119045     HPrz    T    C        0      0        2 
  14  chr14_74119045     ZBoe    T    C        0      0        2 
  14  chr14_74119045     ZGre    T    C        0      0        2 
  14  chr14_74119045     ZHar    T    C        1      2        2 
  14  chr14_74119045   Sample    T    C        0      0        2 
  14  chr14_74129817     AAsi    G    A        0      0        2 
  14  chr14_74129817     AKia    G    A      0.5      1        2 
  14  chr14_74129817     AOna    G    A        0      0        2 
  14  chr14_74129817     ASom    G    A        0      0        2 
  14  chr14_74129817     HCab    G    A        0      0        2 
  14  chr14_74129817     HPrz    G    A        0      0        2 
  14  chr14_74129817     ZBoe    G    A        0      0        2 
  14  chr14_74129817     ZGre    G    A        0      0        2 
  14  chr14_74129817     ZHar    G    A        0      0        2 
  14  chr14_74129817   Sample    G    A        0      0        2 
  14  chr14_74132782     AAsi    G    A        0      0        2 
  14  chr14_74132782     AKia    G    A        0      0        2 
  14  chr14_74132782     AOna    G    A        0      0        2 
  14  chr14_74132782     ASom    G    A        0      0        2 
  14  chr14_74132782     HCab    G    A        0      0        2 
  14  chr14_74132782     HPrz    G    A        0      0        2 
  14  chr14_74132782     ZBoe    G    A      0.5      1        2 
  14  chr14_74132782     ZGre    G    A        0      0        2 
  14  chr14_74132782     ZHar    G    A        0      0        2 
  14  chr14_74132782   Sample    G    A        0      0        2 
  14  chr14_74135140     AAsi    G    A        0      0        2 
  14  chr14_74135140     AKia    G    A      0.5      1        2 
  14  chr14_74135140     AOna    G    A        0      0        2 
  14  chr14_74135140     ASom    G    A        0      0        2 
  14  chr14_74135140     HCab    G    A        0      0        2 
  14  chr14_74135140     HPrz    G    A        0      0        2 
  14  chr14_74135140     ZBoe    G    A        0      0        2 
  14  chr14_74135140     ZGre    G    A        0      0        2 
  14  chr14_74135140     ZHar    G    A        0      0        2 
  14  chr14_74135140   Sample    G    A        0      0        2 
  14  chr14_74136548     AAsi    A    G        0      0        2 
  14  chr14_74136548     AKia    A    G        0      0        2 
  14  chr14_74136548     AOna    A    G        0      0        2 
  14  chr14_74136548     ASom    A    G        0      0        2 
  14  chr14_74136548     HCab    A    G        0      0        2 
  14  chr14_74136548     HPrz    A    G        0      0        2 
  14  chr14_74136548     ZBoe    A    G      0.5      1        2 
  14  chr14_74136548     ZGre    A    G        0      0        2 
  14  chr14_74136548     ZHar    A    G        0      0        2 
  14  chr14_74136548   Sample    A    G        0      0        2 
  14  chr14_74140687     AAsi    A    G        0      0        2 
  14  chr14_74140687     AKia    A    G        0      0        2 
  14  chr14_74140687     AOna    A    G      0.5      1        2 
  14  chr14_74140687     ASom    A    G        0      0        2 
  14  chr14_74140687     HCab    A    G        0      0        2 
  14  chr14_74140687     HPrz    A    G        0      0        2 
  14  chr14_74140687     ZBoe    A    G        0      0        2 
  14  chr14_74140687     ZGre    A    G        0      0        2 
  14  chr14_74140687     ZHar    A    G        0      0        2 
  14  chr14_74140687   Sample    A    G        0      0        2 
  14  chr14_74149751     AAsi    T    C        0      0        2 
  14  chr14_74149751     AKia    T    C        0      0        2 
  14  chr14_74149751     AOna    T    C        0      0        2 
  14  chr14_74149751     ASom    T    C        0      0        2 
  14  chr14_74149751     HCab    T    C        0      0        2 
  14  chr14_74149751     HPrz    T    C        0      0        2 
  14  chr14_74149751     ZBoe    T    C        0      0        2 
  14  chr14_74149751     ZGre    T    C        1      2        2 
  14  chr14_74149751     ZHar    T    C        0      0        2 
  14  chr14_74149751   Sample    T    C        0      0        2 
  14  chr14_74153686     AAsi    A    G        0      0        2 
  14  chr14_74153686     AKia    A    G        0      0        2 
  14  chr14_74153686     AOna    A    G        0      0        2 
  14  chr14_74153686     ASom    A    G        0      0        2 
  14  chr14_74153686     HCab    A    G        0      0        2 
  14  chr14_74153686     HPrz    A    G      0.5      1        2 
  14  chr14_74153686     ZBoe    A    G        0      0        2 
  14  chr14_74153686     ZGre    A    G        0      0        2 
  14  chr14_74153686     ZHar    A    G        0      0        2 
  14  chr14_74153686   Sample    A    G        0      0        2 
  14  chr14_74175818     AAsi    G    T        0      0        2 
  14  chr14_74175818     AKia    G    T        0      0        2 
  14  chr14_74175818     AOna    G    T        0      0        2 
  14  chr14_74175818     ASom    G    T        0      0        2 
  14  chr14_74175818     HCab    G    T      0.5      1        2 
  14  chr14_74175818     HPrz    G    T        0      0        2 
  14  chr14_74175818     ZBoe    G    T        0      0        2 
  14  chr14_74175818     ZGre    G    T        0      0        2 
  14  chr14_74175818     ZHar    G    T        0      0        2 
  14  chr14_74175818   Sample    G    T        0      0        2 
  14  chr14_74175873     AAsi    A    G        0      0        2 
  14  chr14_74175873     AKia    A    G        0      0        2 
  14  chr14_74175873     AOna    A    G        0      0        2 
  14  chr14_74175873     ASom    A    G        0      0        2 
  14  chr14_74175873     HCab    A    G        0      0        2 
  14  chr14_74175873     HPrz    A    G        0      0        2 
  14  chr14_74175873     ZBoe    A    G        0      0        2 
  14  chr14_74175873     ZGre    A    G        1      2        2 
  14  chr14_74175873     ZHar    A    G        0      0        2 
  14  chr14_74175873   Sample    A    G        0      0        2 
  14  chr14_74176388     AAsi    A    C        1      2        2 
  14  chr14_74176388     AKia    A    C        0      0        2 
  14  chr14_74176388     AOna    A    C        0      0        2 
  14  chr14_74176388     ASom    A    C        1      2        2 
  14  chr14_74176388     HCab    A    C        0      0        2 
  14  chr14_74176388     HPrz    A    C        0      0        2 
  14  chr14_74176388     ZBoe    A    C        0      0        2 
  14  chr14_74176388     ZGre    A    C        0      0        2 
  14  chr14_74176388     ZHar    A    C        0      0        2 
  14  chr14_74176388   Sample    A    C        0      0        2 
  14  chr14_74191903     AAsi    G    T        0      0        2 
  14  chr14_74191903     AKia    G    T        0      0        2 
  14  chr14_74191903     AOna    G    T        0      0        2 
  14  chr14_74191903     ASom    G    T        0      0        2 
  14  chr14_74191903     HCab    G    T        1      2        2 
  14  chr14_74191903     HPrz    G    T        1      2        2 
  14  chr14_74191903     ZBoe    G    T        0      0        2 
  14  chr14_74191903     ZGre    G    T        0      0        2 
  14  chr14_74191903     ZHar    G    T        0      0        2 
  14  chr14_74191903   Sample    G    T        1      2        2 
  14  chr14_74210652     AAsi    C    A        1      2        2 
  14  chr14_74210652     AKia    C    A        0      0        2 
  14  chr14_74210652     AOna    C    A        0      0        2 
  14  chr14_74210652     ASom    C    A        1      2        2 
  14  chr14_74210652     HCab    C    A        0      0        2 
  14  chr14_74210652     HPrz    C    A        0      0        2 
  14  chr14_74210652     ZBoe    C    A        0      0        2 
  14  chr14_74210652     ZGre    C    A        0      0        2 
  14  chr14_74210652     ZHar    C    A        0      0        2 
  14  chr14_74210652   Sample    C    A        0      0        2 
  14  chr14_74210749     AAsi    C    T        0      0        2 
  14  chr14_74210749     AKia    C    T        0      0        2 
  14  chr14_74210749     AOna    C    T        0      0        2 
  14  chr14_74210749     ASom    C    T        0      0        2 
  14  chr14_74210749     HCab    C    T        0      0        2 
  14  chr14_74210749     HPrz    C    T        0      0        2 
  14  chr14_74210749     ZBoe    C    T        1      2        2 
  14  chr14_74210749     ZGre    C    T        0      0        2 
  14  chr14_74210749     ZHar    C    T        0      0        2 
  14  chr14_74210749   Sample    C    T        0      0        2 
  14  chr14_74211387     AAsi    A    G        0      0        2 
  14  chr14_74211387     AKia    A    G        0      0        2 
  14  chr14_74211387     AOna    A    G        0      0        2 
  14  chr14_74211387     ASom    A    G        0      0        2 
  14  chr14_74211387     HCab    A    G        0      0        2 
  14  chr14_74211387     HPrz    A    G        0      0        2 
  14  chr14_74211387     ZBoe    A    G        0      0        2 
  14  chr14_74211387     ZGre    A    G        1      2        2 
  14  chr14_74211387     ZHar    A    G        0      0        2 
  14  chr14_74211387   Sample    A    G        0      0        2 
  14  chr14_74239183     AAsi    G    T        0      0        2 
  14  chr14_74239183     AKia    G    T        0      0        2 
  14  chr14_74239183     AOna    G    T        0      0        2 
  14  chr14_74239183     ASom    G    T        0      0        2 
  14  chr14_74239183     HCab    G    T        1      2        2 
  14  chr14_74239183     HPrz    G    T        1      2        2 
  14  chr14_74239183     ZBoe    G    T        0      0        2 
  14  chr14_74239183     ZGre    G    T        0      0        2 
  14  chr14_74239183     ZHar    G    T        0      0        2 
  14  chr14_74239183   Sample    G    T        1      2        2 
  14  chr14_74242009     AAsi    T    A        0      0        2 
  14  chr14_74242009     AKia    T    A        0      0        2 
  14  chr14_74242009     AOna    T    A        0      0        2 
  14  chr14_74242009     ASom    T    A        0      0        2 
  14  chr14_74242009     HCab    T    A        0      0        2 
  14  chr14_74242009     HPrz    T    A        0      0        2 
  14  chr14_74242009     ZBoe    T    A        0      0        2 
  14  chr14_74242009     ZGre    T    A        1      2        2 
  14  chr14_74242009     ZHar    T    A        0      0        2 
  14  chr14_74242009   Sample    T    A        0      0        2 
  14  chr14_74242344     AAsi    A    G        0      0        2 
  14  chr14_74242344     AKia    A    G        0      0        2 
  14  chr14_74242344     AOna    A    G        0      0        2 
  14  chr14_74242344     ASom    A    G        1      2        2 
  14  chr14_74242344     HCab    A    G        0      0        2 
  14  chr14_74242344     HPrz    A    G        0      0        2 
  14  chr14_74242344     ZBoe    A    G        0      0        2 
  14  chr14_74242344     ZGre    A    G        0      0        2 
  14  chr14_74242344     ZHar    A    G        0      0        2 
  14  chr14_74242344   Sample    A    G        0      0        2 
  14  chr14_74242601     AAsi    G    A        0      0        2 
  14  chr14_74242601     AKia    G    A        0      0        2 
  14  chr14_74242601     AOna    G    A        0      0        2 
  14  chr14_74242601     ASom    G    A        0      0        2 
  14  chr14_74242601     HCab    G    A        1      2        2 
  14  chr14_74242601     HPrz    G    A        1      2        2 
  14  chr14_74242601     ZBoe    G    A        0      0        2 
  14  chr14_74242601     ZGre    G    A        0      0        2 
  14  chr14_74242601     ZHar    G    A        0      0        2 
  14  chr14_74242601   Sample    G    A        1      2        2 
  14  chr14_74258761     AAsi    T    C      0.5      1        2 
  14  chr14_74258761     AKia    T    C        0      0        2 
  14  chr14_74258761     AOna    T    C        0      0        2 
  14  chr14_74258761     ASom    T    C        0      0        2 
  14  chr14_74258761     HCab    T    C        0      0        2 
  14  chr14_74258761     HPrz    T    C        0      0        2 
  14  chr14_74258761     ZBoe    T    C        0      0        2 
  14  chr14_74258761     ZGre    T    C        0      0        2 
  14  chr14_74258761     ZHar    T    C        0      0        2 
  14  chr14_74258761   Sample    T    C        0      0        2 
  14  chr14_74285521     AAsi    T    G        0      0        2 
  14  chr14_74285521     AKia    T    G        0      0        2 
  14  chr14_74285521     AOna    T    G      0.5      1        2 
  14  chr14_74285521     ASom    T    G        0      0        2 
  14  chr14_74285521     HCab    T    G        0      0        2 
  14  chr14_74285521     HPrz    T    G        0      0        2 
  14  chr14_74285521     ZBoe    T    G        0      0        2 
  14  chr14_74285521     ZGre    T    G        0      0        2 
  14  chr14_74285521     ZHar    T    G        0      0        2 
  14  chr14_74285521   Sample    T    G        0      0        2 
  14  chr14_74290130     AAsi    A    G        0      0        2 
  14  chr14_74290130     AKia    A    G        0      0        2 
  14  chr14_74290130     AOna    A    G      0.5      1        2 
  14  chr14_74290130     ASom    A    G        0      0        2 
  14  chr14_74290130     HCab    A    G        0      0        2 
  14  chr14_74290130     HPrz    A    G        0      0        2 
  14  chr14_74290130     ZBoe    A    G        0      0        2 
  14  chr14_74290130     ZGre    A    G        0      0        2 
  14  chr14_74290130     ZHar    A    G        0      0        2 
  14  chr14_74290130   Sample    A    G        0      0        2 
  14  chr14_74290788     AAsi    T    C        0      0        2 
  14  chr14_74290788     AKia    T    C        0      0        2 
  14  chr14_74290788     AOna    T    C        0      0        2 
  14  chr14_74290788     ASom    T    C        0      0        2 
  14  chr14_74290788     HCab    T    C        0      0        2 
  14  chr14_74290788     HPrz    T    C        0      0        2 
  14  chr14_74290788     ZBoe    T    C        0      0        2 
  14  chr14_74290788     ZGre    T    C        0      0        2 
  14  chr14_74290788     ZHar    T    C        1      2        2 
  14  chr14_74290788   Sample    T    C        0      0        2 
  14  chr14_74291395     AAsi    T    C        0      0        2 
  14  chr14_74291395     AKia    T    C        1      2        2 
  14  chr14_74291395     AOna    T    C      0.5      1        2 
  14  chr14_74291395     ASom    T    C        0      0        2 
  14  chr14_74291395     HCab    T    C        0      0        2 
  14  chr14_74291395     HPrz    T    C        0      0        2 
  14  chr14_74291395     ZBoe    T    C        0      0        2 
  14  chr14_74291395     ZGre    T    C        0      0        2 
  14  chr14_74291395     ZHar    T    C        0      0        2 
  14  chr14_74291395   Sample    T    C        0      0        2 
  14  chr14_74301127     AAsi    T    C        0      0        2 
  14  chr14_74301127     AKia    T    C        0      0        2 
  14  chr14_74301127     AOna    T    C        0      0        2 
  14  chr14_74301127     ASom    T    C        1      2        2 
  14  chr14_74301127     HCab    T    C        0      0        2 
  14  chr14_74301127     HPrz    T    C        0      0        2 
  14  chr14_74301127     ZBoe    T    C        0      0        2 
  14  chr14_74301127     ZGre    T    C        0      0        2 
  14  chr14_74301127     ZHar    T    C        0      0        2 
  14  chr14_74301127   Sample    T    C        0      0        2 
  14  chr14_74315948     AAsi    T    C        0      0        2 
  14  chr14_74315948     AKia    T    C        0      0        2 
  14  chr14_74315948     AOna    T    C        0      0        2 
  14  chr14_74315948     ASom    T    C        0      0        2 
  14  chr14_74315948     HCab    T    C        1      2        2 
  14  chr14_74315948     HPrz    T    C        1      2        2 
  14  chr14_74315948     ZBoe    T    C        0      0        2 
  14  chr14_74315948     ZGre    T    C        0      0        2 
  14  chr14_74315948     ZHar    T    C        0      0        2 
  14  chr14_74315948   Sample    T    C        1      2        2 
  14  chr14_74319491     AAsi    T    C        0      0        2 
  14  chr14_74319491     AKia    T    C        0      0        2 
  14  chr14_74319491     AOna    T    C        0      0        2 
  14  chr14_74319491     ASom    T    C        0      0        2 
  14  chr14_74319491     HCab    T    C        1      2        2 
  14  chr14_74319491     HPrz    T    C        1      2        2 
  14  chr14_74319491     ZBoe    T    C        0      0        2 
  14  chr14_74319491     ZGre    T    C        0      0        2 
  14  chr14_74319491     ZHar    T    C        0      0        2 
  14  chr14_74319491   Sample    T    C        1      2        2 
  14  chr14_74322815     AAsi    C    T      0.5      1        2 
  14  chr14_74322815     AKia    C    T        0      0        2 
  14  chr14_74322815     AOna    C    T        0      0        2 
  14  chr14_74322815     ASom    C    T        0      0        2 
  14  chr14_74322815     HCab    C    T        0      0        2 
  14  chr14_74322815     HPrz    C    T        0      0        2 
  14  chr14_74322815     ZBoe    C    T        0      0        2 
  14  chr14_74322815     ZGre    C    T        0      0        2 
  14  chr14_74322815     ZHar    C    T        0      0        2 
  14  chr14_74322815   Sample    C    T        0      0        2 
  14  chr14_74323720     AAsi    G    C        0      0        2 
  14  chr14_74323720     AKia    G    C        0      0        2 
  14  chr14_74323720     AOna    G    C        0      0        2 
  14  chr14_74323720     ASom    G    C        0      0        2 
  14  chr14_74323720     HCab    G    C        1      2        2 
  14  chr14_74323720     HPrz    G    C        1      2        2 
  14  chr14_74323720     ZBoe    G    C        0      0        2 
  14  chr14_74323720     ZGre    G    C        0      0        2 
  14  chr14_74323720     ZHar    G    C        0      0        2 
  14  chr14_74323720   Sample    G    C        1      2        2 
  14  chr14_74328281     AAsi    T    C      0.5      1        2 
  14  chr14_74328281     AKia    T    C        0      0        2 
  14  chr14_74328281     AOna    T    C        0      0        2 
  14  chr14_74328281     ASom    T    C        1      2        2 
  14  chr14_74328281     HCab    T    C        0      0        2 
  14  chr14_74328281     HPrz    T    C        0      0        2 
  14  chr14_74328281     ZBoe    T    C        0      0        2 
  14  chr14_74328281     ZGre    T    C        0      0        2 
  14  chr14_74328281     ZHar    T    C        0      0        2 
  14  chr14_74328281   Sample    T    C        0      0        2 
  14  chr14_74332005     AAsi    C    A        0      0        2 
  14  chr14_74332005     AKia    C    A        0      0        2 
  14  chr14_74332005     AOna    C    A        0      0        2 
  14  chr14_74332005     ASom    C    A        0      0        2 
  14  chr14_74332005     HCab    C    A        0      0        2 
  14  chr14_74332005     HPrz    C    A        0      0        2 
  14  chr14_74332005     ZBoe    C    A        0      0        2 
  14  chr14_74332005     ZGre    C    A        0      0        2 
  14  chr14_74332005     ZHar    C    A        1      2        2 
  14  chr14_74332005   Sample    C    A        0      0        2 
  14  chr14_74332901     AAsi    G    C        0      0        2 
  14  chr14_74332901     AKia    G    C        1      2        2 
  14  chr14_74332901     AOna    G    C        0      0        2 
  14  chr14_74332901     ASom    G    C        0      0        2 
  14  chr14_74332901     HCab    G    C        0      0        2 
  14  chr14_74332901     HPrz    G    C        0      0        2 
  14  chr14_74332901     ZBoe    G    C        0      0        2 
  14  chr14_74332901     ZGre    G    C        0      0        2 
  14  chr14_74332901     ZHar    G    C        0      0        2 
  14  chr14_74332901   Sample    G    C        0      0        2 
  14  chr14_74348393     AAsi    T    C        0      0        2 
  14  chr14_74348393     AKia    T    C        0      0        2 
  14  chr14_74348393     AOna    T    C        0      0        2 
  14  chr14_74348393     ASom    T    C        0      0        2 
  14  chr14_74348393     HCab    T    C        0      0        2 
  14  chr14_74348393     HPrz    T    C        0      0        2 
  14  chr14_74348393     ZBoe    T    C        0      0        2 
  14  chr14_74348393     ZGre    T    C        0      0        2 
  14  chr14_74348393     ZHar    T    C        1      2        2 
  14  chr14_74348393   Sample    T    C        0      0        2 
  14  chr14_74358092     AAsi    A    G        0      0        2 
  14  chr14_74358092     AKia    A    G        0      0        2 
  14  chr14_74358092     AOna    A    G        0      0        2 
  14  chr14_74358092     ASom    A    G        0      0        2 
  14  chr14_74358092     HCab    A    G        0      0        2 
  14  chr14_74358092     HPrz    A    G        0      0        2 
  14  chr14_74358092     ZBoe    A    G      0.5      1        2 
  14  chr14_74358092     ZGre    A    G        0      0        2 
  14  chr14_74358092     ZHar    A    G        0      0        2 
  14  chr14_74358092   Sample    A    G        0      0        2 
  14  chr14_74360349     AAsi    C    G        0      0        2 
  14  chr14_74360349     AKia    C    G        0      0        2 
  14  chr14_74360349     AOna    C    G        0      0        2 
  14  chr14_74360349     ASom    C    G        1      2        2 
  14  chr14_74360349     HCab    C    G        0      0        2 
  14  chr14_74360349     HPrz    C    G        0      0        2 
  14  chr14_74360349     ZBoe    C    G        0      0        2 
  14  chr14_74360349     ZGre    C    G        0      0        2 
  14  chr14_74360349     ZHar    C    G        0      0        2 
  14  chr14_74360349   Sample    C    G        0      0        2 
  14  chr14_74360443     AAsi    C    T        0      0        2 
  14  chr14_74360443     AKia    C    T        0      0        2 
  14  chr14_74360443     AOna    C    T        0      0        2 
  14  chr14_74360443     ASom    C    T        0      0        2 
  14  chr14_74360443     HCab    C    T        1      2        2 
  14  chr14_74360443     HPrz    C    T        1      2        2 
  14  chr14_74360443     ZBoe    C    T        0      0        2 
  14  chr14_74360443     ZGre    C    T        0      0        2 
  14  chr14_74360443     ZHar    C    T        0      0        2 
  14  chr14_74360443   Sample    C    T        1      2        2 
  14  chr14_74364481     AAsi    T    C        0      0        2 
  14  chr14_74364481     AKia    T    C        1      2        2 
  14  chr14_74364481     AOna    T    C        0      0        2 
  14  chr14_74364481     ASom    T    C        0      0        2 
  14  chr14_74364481     HCab    T    C        0      0        2 
  14  chr14_74364481     HPrz    T    C        0      0        2 
  14  chr14_74364481     ZBoe    T    C        0      0        2 
  14  chr14_74364481     ZGre    T    C        0      0        2 
  14  chr14_74364481     ZHar    T    C        0      0        2 
  14  chr14_74364481   Sample    T    C        0      0        2 
  14  chr14_74369319     AAsi    G    A        0      0        2 
  14  chr14_74369319     AKia    G    A        0      0        2 
  14  chr14_74369319     AOna    G    A        0      0        2 
  14  chr14_74369319     ASom    G    A        0      0        2 
  14  chr14_74369319     HCab    G    A        1      2        2 
  14  chr14_74369319     HPrz    G    A        1      2        2 
  14  chr14_74369319     ZBoe    G    A        0      0        2 
  14  chr14_74369319     ZGre    G    A        0      0        2 
  14  chr14_74369319     ZHar    G    A        0      0        2 
  14  chr14_74369319   Sample    G    A        1      2        2 
  14  chr14_74374775     AAsi    G    A        0      0        2 
  14  chr14_74374775     AKia    G    A        0      0        2 
  14  chr14_74374775     AOna    G    A        0      0        2 
  14  chr14_74374775     ASom    G    A        0      0        2 
  14  chr14_74374775     HCab    G    A        0      0        2 
  14  chr14_74374775     HPrz    G    A      0.5      1        2 
  14  chr14_74374775     ZBoe    G    A        0      0        2 
  14  chr14_74374775     ZGre    G    A        0      0        2 
  14  chr14_74374775     ZHar    G    A        0      0        2 
  14  chr14_74374775   Sample    G    A        0      0        2 
  14  chr14_74381844     AAsi    T    C        0      0        2 
  14  chr14_74381844     AKia    T    C        0      0        2 
  14  chr14_74381844     AOna    T    C        0      0        2 
  14  chr14_74381844     ASom    T    C        0      0        2 
  14  chr14_74381844     HCab    T    C        0      0        2 
  14  chr14_74381844     HPrz    T    C        0      0        2 
  14  chr14_74381844     ZBoe    T    C      0.5      1        2 
  14  chr14_74381844     ZGre    T    C        0      0        2 
  14  chr14_74381844     ZHar    T    C        0      0        2 
  14  chr14_74381844   Sample    T    C        0      0        2 
  14  chr14_74389152     AAsi    C    A        0      0        2 
  14  chr14_74389152     AKia    C    A        0      0        2 
  14  chr14_74389152     AOna    C    A        0      0        2 
  14  chr14_74389152     ASom    C    A        0      0        2 
  14  chr14_74389152     HCab    C    A        0      0        2 
  14  chr14_74389152     HPrz    C    A        0      0        2 
  14  chr14_74389152     ZBoe    C    A        0      0        2 
  14  chr14_74389152     ZGre    C    A        0      0        2 
  14  chr14_74389152     ZHar    C    A        1      2        2 
  14  chr14_74389152   Sample    C    A        0      0        2 
  14  chr14_74392431     AAsi    A    G        1      2        2 
  14  chr14_74392431     AKia    A    G        0      0        2 
  14  chr14_74392431     AOna    A    G        0      0        2 
  14  chr14_74392431     ASom    A    G        0      0        2 
  14  chr14_74392431     HCab    A    G        0      0        2 
  14  chr14_74392431     HPrz    A    G        0      0        2 
  14  chr14_74392431     ZBoe    A    G        0      0        2 
  14  chr14_74392431     ZGre    A    G        0      0        2 
  14  chr14_74392431     ZHar    A    G        0      0        2 
  14  chr14_74392431   Sample    A    G        0      0        2 
  14  chr14_74393951     AAsi    A    G        0      0        2 
  14  chr14_74393951     AKia    A    G        0      0        2 
  14  chr14_74393951     AOna    A    G        0      0        2 
  14  chr14_74393951     ASom    A    G        0      0        2 
  14  chr14_74393951     HCab    A    G        0      0        2 
  14  chr14_74393951     HPrz    A    G        0      0        2 
  14  chr14_74393951     ZBoe    A    G      0.5      1        2 
  14  chr14_74393951     ZGre    A    G        1      2        2 
  14  chr14_74393951     ZHar    A    G        0      0        2 
  14  chr14_74393951   Sample    A    G        0      0        2 
  14  chr14_74395021     AAsi    A    G        0      0        2 
  14  chr14_74395021     AKia    A    G        0      0        2 
  14  chr14_74395021     AOna    A    G        0      0        2 
  14  chr14_74395021     ASom    A    G        0      0        2 
  14  chr14_74395021     HCab    A    G        1      2        2 
  14  chr14_74395021     HPrz    A    G        1      2        2 
  14  chr14_74395021     ZBoe    A    G        0      0        2 
  14  chr14_74395021     ZGre    A    G        0      0        2 
  14  chr14_74395021     ZHar    A    G        0      0        2 
  14  chr14_74395021   Sample    A    G        1      2        2 
  14  chr14_74397114     AAsi    C    T        0      0        2 
  14  chr14_74397114     AKia    C    T        0      0        2 
  14  chr14_74397114     AOna    C    T        0      0        2 
  14  chr14_74397114     ASom    C    T        0      0        2 
  14  chr14_74397114     HCab    C    T        0      0        2 
  14  chr14_74397114     HPrz    C    T        0      0        2 
  14  chr14_74397114     ZBoe    C    T        0      0        2 
  14  chr14_74397114     ZGre    C    T        1      2        2 
  14  chr14_74397114     ZHar    C    T        0      0        2 
  14  chr14_74397114   Sample    C    T        0      0        2 
  14  chr14_74409683     AAsi    G    A        1      2        2 
  14  chr14_74409683     AKia    G    A        0      0        2 
  14  chr14_74409683     AOna    G    A        0      0        2 
  14  chr14_74409683     ASom    G    A        0      0        2 
  14  chr14_74409683     HCab    G    A        0      0        2 
  14  chr14_74409683     HPrz    G    A        0      0        2 
  14  chr14_74409683     ZBoe    G    A        0      0        2 
  14  chr14_74409683     ZGre    G    A        0      0        2 
  14  chr14_74409683     ZHar    G    A        0      0        2 
  14  chr14_74409683   Sample    G    A        0      0        2 
  14  chr14_74421656     AAsi    A    G        0      0        2 
  14  chr14_74421656     AKia    A    G        1      2        2 
  14  chr14_74421656     AOna    A    G        0      0        2 
  14  chr14_74421656     ASom    A    G        0      0        2 
  14  chr14_74421656     HCab    A    G        0      0        2 
  14  chr14_74421656     HPrz    A    G        0      0        2 
  14  chr14_74421656     ZBoe    A    G        0      0        2 
  14  chr14_74421656     ZGre    A    G        0      0        2 
  14  chr14_74421656     ZHar    A    G        0      0        2 
  14  chr14_74421656   Sample    A    G        0      0        2 
  14  chr14_74426580     AAsi    T    C        1      2        2 
  14  chr14_74426580     AKia    T    C        1      2        2 
  14  chr14_74426580     AOna    T    C        1      2        2 
  14  chr14_74426580     ASom    T    C        1      2        2 
  14  chr14_74426580     HCab    T    C        0      0        2 
  14  chr14_74426580     HPrz    T    C        0      0        2 
  14  chr14_74426580     ZBoe    T    C        0      0        2 
  14  chr14_74426580     ZGre    T    C        1      2        2 
  14  chr14_74426580     ZHar    T    C        0      0        2 
  14  chr14_74426580   Sample    T    C        0      0        2 
  14  chr14_74431064     AAsi    G    A        0      0        2 
  14  chr14_74431064     AKia    G    A        0      0        2 
  14  chr14_74431064     AOna    G    A        0      0        2 
  14  chr14_74431064     ASom    G    A        0      0        2 
  14  chr14_74431064     HCab    G    A        1      2        2 
  14  chr14_74431064     HPrz    G    A        1      2        2 
  14  chr14_74431064     ZBoe    G    A        0      0        2 
  14  chr14_74431064     ZGre    G    A        0      0        2 
  14  chr14_74431064     ZHar    G    A        0      0        2 
  14  chr14_74431064   Sample    G    A        1      2        2 
  14  chr14_74431711     AAsi    T    C        0      0        2 
  14  chr14_74431711     AKia    T    C        0      0        2 
  14  chr14_74431711     AOna    T    C        0      0        2 
  14  chr14_74431711     ASom    T    C        0      0        2 
  14  chr14_74431711     HCab    T    C        0      0        2 
  14  chr14_74431711     HPrz    T    C        0      0        2 
  14  chr14_74431711     ZBoe    T    C        0      0        2 
  14  chr14_74431711     ZGre    T    C        0      0        2 
  14  chr14_74431711     ZHar    T    C        1      2        2 
  14  chr14_74431711   Sample    T    C        0      0        2 
  14  chr14_74439507     AAsi    C    A        0      0        2 
  14  chr14_74439507     AKia    C    A        0      0        2 
  14  chr14_74439507     AOna    C    A      0.5      1        2 
  14  chr14_74439507     ASom    C    A        0      0        2 
  14  chr14_74439507     HCab    C    A        0      0        2 
  14  chr14_74439507     HPrz    C    A        0      0        2 
  14  chr14_74439507     ZBoe    C    A        0      0        2 
  14  chr14_74439507     ZGre    C    A        0      0        2 
  14  chr14_74439507     ZHar    C    A        0      0        2 
  14  chr14_74439507   Sample    C    A        0      0        2 
  14  chr14_74473588     AAsi    G    A        0      0        2 
  14  chr14_74473588     AKia    G    A        0      0        2 
  14  chr14_74473588     AOna    G    A        0      0        2 
  14  chr14_74473588     ASom    G    A        0      0        2 
  14  chr14_74473588     HCab    G    A        0      0        2 
  14  chr14_74473588     HPrz    G    A        0      0        2 
  14  chr14_74473588     ZBoe    G    A        0      0        2 
  14  chr14_74473588     ZGre    G    A        0      0        2 
  14  chr14_74473588     ZHar    G    A        1      2        2 
  14  chr14_74473588   Sample    G    A        0      0        2 
  14  chr14_74483674     AAsi    T    C        0      0        2 
  14  chr14_74483674     AKia    T    C        0      0        2 
  14  chr14_74483674     AOna    T    C        0      0        2 
  14  chr14_74483674     ASom    T    C        0      0        2 
  14  chr14_74483674     HCab    T    C        0      0        2 
  14  chr14_74483674     HPrz    T    C      0.5      1        2 
  14  chr14_74483674     ZBoe    T    C        0      0        2 
  14  chr14_74483674     ZGre    T    C        0      0        2 
  14  chr14_74483674     ZHar    T    C        0      0        2 
  14  chr14_74483674   Sample    T    C        0      0        2 
  14  chr14_74488303     AAsi    A    T        0      0        2 
  14  chr14_74488303     AKia    A    T        0      0        2 
  14  chr14_74488303     AOna    A    T      0.5      1        2 
  14  chr14_74488303     ASom    A    T        0      0        2 
  14  chr14_74488303     HCab    A    T        0      0        2 
  14  chr14_74488303     HPrz    A    T        0      0        2 
  14  chr14_74488303     ZBoe    A    T        0      0        2 
  14  chr14_74488303     ZGre    A    T        0      0        2 
  14  chr14_74488303     ZHar    A    T        0      0        2 
  14  chr14_74488303   Sample    A    T        0      0        2 
  14  chr14_74507966     AAsi    C    G        0      0        2 
  14  chr14_74507966     AKia    C    G        1      2        2 
  14  chr14_74507966     AOna    C    G        1      2        2 
  14  chr14_74507966     ASom    C    G        0      0        2 
  14  chr14_74507966     HCab    C    G        0      0        2 
  14  chr14_74507966     HPrz    C    G        0      0        2 
  14  chr14_74507966     ZBoe    C    G        0      0        2 
  14  chr14_74507966     ZGre    C    G        0      0        2 
  14  chr14_74507966     ZHar    C    G        0      0        2 
  14  chr14_74507966   Sample    C    G        0      0        2 
  14  chr14_74513937     AAsi    T    C        0      0        2 
  14  chr14_74513937     AKia    T    C        0      0        2 
  14  chr14_74513937     AOna    T    C        0      0        2 
  14  chr14_74513937     ASom    T    C        0      0        2 
  14  chr14_74513937     HCab    T    C        1      2        2 
  14  chr14_74513937     HPrz    T    C        1      2        2 
  14  chr14_74513937     ZBoe    T    C        0      0        2 
  14  chr14_74513937     ZGre    T    C        0      0        2 
  14  chr14_74513937     ZHar    T    C        0      0        2 
  14  chr14_74513937   Sample    T    C        1      2        2 
  14  chr14_74519289     AAsi    A    G        0      0        2 
  14  chr14_74519289     AKia    A    G        0      0        2 
  14  chr14_74519289     AOna    A    G        0      0        2 
  14  chr14_74519289     ASom    A    G        0      0        2 
  14  chr14_74519289     HCab    A    G        0      0        2 
  14  chr14_74519289     HPrz    A    G        0      0        2 
  14  chr14_74519289     ZBoe    A    G        0      0        2 
  14  chr14_74519289     ZGre    A    G        1      2        2 
  14  chr14_74519289     ZHar    A    G        0      0        2 
  14  chr14_74519289   Sample    A    G        1      2        2 
  14  chr14_74521553     AAsi    C    T        1      2        2 
  14  chr14_74521553     AKia    C    T        0      0        2 
  14  chr14_74521553     AOna    C    T        0      0        2 
  14  chr14_74521553     ASom    C    T        1      2        2 
  14  chr14_74521553     HCab    C    T        0      0        2 
  14  chr14_74521553     HPrz    C    T        0      0        2 
  14  chr14_74521553     ZBoe    C    T        0      0        2 
  14  chr14_74521553     ZGre    C    T        0      0        2 
  14  chr14_74521553     ZHar    C    T        0      0        2 
  14  chr14_74521553   Sample    C    T        0      0        2 
  14  chr14_74529638     AAsi    G    A        0      0        2 
  14  chr14_74529638     AKia    G    A        0      0        2 
  14  chr14_74529638     AOna    G    A        0      0        2 
  14  chr14_74529638     ASom    G    A        0      0        2 
  14  chr14_74529638     HCab    G    A        0      0        2 
  14  chr14_74529638     HPrz    G    A        0      0        2 
  14  chr14_74529638     ZBoe    G    A        0      0        2 
  14  chr14_74529638     ZGre    G    A        0      0        2 
  14  chr14_74529638     ZHar    G    A        1      2        2 
  14  chr14_74529638   Sample    G    A        0      0        2 
  14  chr14_74532897     AAsi    G    T        0      0        2 
  14  chr14_74532897     AKia    G    T        0      0        2 
  14  chr14_74532897     AOna    G    T        0      0        2 
  14  chr14_74532897     ASom    G    T        0      0        2 
  14  chr14_74532897     HCab    G    T        0      0        2 
  14  chr14_74532897     HPrz    G    T      0.5      1        2 
  14  chr14_74532897     ZBoe    G    T        0      0        2 
  14  chr14_74532897     ZGre    G    T        0      0        2 
  14  chr14_74532897     ZHar    G    T        0      0        2 
  14  chr14_74532897   Sample    G    T        0      0        2 
  14  chr14_74534118     AAsi    T    A        0      0        2 
  14  chr14_74534118     AKia    T    A        0      0        2 
  14  chr14_74534118     AOna    T    A        0      0        2 
  14  chr14_74534118     ASom    T    A        1      2        2 
  14  chr14_74534118     HCab    T    A        0      0        2 
  14  chr14_74534118     HPrz    T    A        0      0        2 
  14  chr14_74534118     ZBoe    T    A        0      0        2 
  14  chr14_74534118     ZGre    T    A        0      0        2 
  14  chr14_74534118     ZHar    T    A        0      0        2 
  14  chr14_74534118   Sample    T    A        0      0        2 
  14  chr14_74543050     AAsi    T    C        0      0        2 
  14  chr14_74543050     AKia    T    C        0      0        2 
  14  chr14_74543050     AOna    T    C        0      0        2 
  14  chr14_74543050     ASom    T    C        0      0        2 
  14  chr14_74543050     HCab    T    C      0.5      1        2 
  14  chr14_74543050     HPrz    T    C        0      0        2 
  14  chr14_74543050     ZBoe    T    C        0      0        2 
  14  chr14_74543050     ZGre    T    C        0      0        2 
  14  chr14_74543050     ZHar    T    C        0      0        2 
  14  chr14_74543050   Sample    T    C        0      0        2 
  14  chr14_74543957     AAsi    C    T        0      0        2 
  14  chr14_74543957     AKia    C    T        0      0        2 
  14  chr14_74543957     AOna    C    T        0      0        2 
  14  chr14_74543957     ASom    C    T        0      0        2 
  14  chr14_74543957     HCab    C    T        0      0        2 
  14  chr14_74543957     HPrz    C    T        0      0        2 
  14  chr14_74543957     ZBoe    C    T        0      0        2 
  14  chr14_74543957     ZGre    C    T        1      2        2 
  14  chr14_74543957     ZHar    C    T        0      0        2 
  14  chr14_74543957   Sample    C    T        0      0        2 
  14  chr14_74551979     AAsi    G    A        0      0        2 
  14  chr14_74551979     AKia    G    A        0      0        2 
  14  chr14_74551979     AOna    G    A        0      0        2 
  14  chr14_74551979     ASom    G    A        0      0        2 
  14  chr14_74551979     HCab    G    A        1      2        2 
  14  chr14_74551979     HPrz    G    A        1      2        2 
  14  chr14_74551979     ZBoe    G    A        0      0        2 
  14  chr14_74551979     ZGre    G    A        0      0        2 
  14  chr14_74551979     ZHar    G    A        0      0        2 
  14  chr14_74551979   Sample    G    A        1      2        2 
  14  chr14_74559124     AAsi    C    T        0      0        2 
  14  chr14_74559124     AKia    C    T        0      0        2 
  14  chr14_74559124     AOna    C    T        0      0        2 
  14  chr14_74559124     ASom    C    T        0      0        2 
  14  chr14_74559124     HCab    C    T        1      2        2 
  14  chr14_74559124     HPrz    C    T        1      2        2 
  14  chr14_74559124     ZBoe    C    T        0      0        2 
  14  chr14_74559124     ZGre    C    T        0      0        2 
  14  chr14_74559124     ZHar    C    T        0      0        2 
  14  chr14_74559124   Sample    C    T        1      2        2 
  14  chr14_74579298     AAsi    G    A        0      0        2 
  14  chr14_74579298     AKia    G    A        0      0        2 
  14  chr14_74579298     AOna    G    A        0      0        2 
  14  chr14_74579298     ASom    G    A        0      0        2 
  14  chr14_74579298     HCab    G    A        0      0        2 
  14  chr14_74579298     HPrz    G    A        0      0        2 
  14  chr14_74579298     ZBoe    G    A        1      2        2 
  14  chr14_74579298     ZGre    G    A        1      2        2 
  14  chr14_74579298     ZHar    G    A        1      2        2 
  14  chr14_74579298   Sample    G    A        0      0        2 
  14  chr14_74579353     AAsi    T    G        0      0        2 
  14  chr14_74579353     AKia    T    G        0      0        2 
  14  chr14_74579353     AOna    T    G        0      0        2 
  14  chr14_74579353     ASom    T    G        0      0        2 
  14  chr14_74579353     HCab    T    G        0      0        2 
  14  chr14_74579353     HPrz    T    G        0      0        2 
  14  chr14_74579353     ZBoe    T    G      0.5      1        2 
  14  chr14_74579353     ZGre    T    G        0      0        2 
  14  chr14_74579353     ZHar    T    G        0      0        2 
  14  chr14_74579353   Sample    T    G        0      0        2 
  14  chr14_74580785     AAsi    C    T        0      0        2 
  14  chr14_74580785     AKia    C    T        1      2        2 
  14  chr14_74580785     AOna    C    T        1      2        2 
  14  chr14_74580785     ASom    C    T        0      0        2 
  14  chr14_74580785     HCab    C    T        0      0        2 
  14  chr14_74580785     HPrz    C    T        0      0        2 
  14  chr14_74580785     ZBoe    C    T        0      0        2 
  14  chr14_74580785     ZGre    C    T        0      0        2 
  14  chr14_74580785     ZHar    C    T        0      0        2 
  14  chr14_74580785   Sample    C    T        0      0        2 
  14  chr14_74584339     AAsi    A    G        0      0        2 
  14  chr14_74584339     AKia    A    G        0      0        2 
  14  chr14_74584339     AOna    A    G        0      0        2 
  14  chr14_74584339     ASom    A    G        0      0        2 
  14  chr14_74584339     HCab    A    G        0      0        2 
  14  chr14_74584339     HPrz    A    G        0      0        2 
  14  chr14_74584339     ZBoe    A    G        0      0        2 
  14  chr14_74584339     ZGre    A    G        0      0        2 
  14  chr14_74584339     ZHar    A    G        1      2        2 
  14  chr14_74584339   Sample    A    G        0      0        2 
  14  chr14_74591345     AAsi    A    G        0      0        2 
  14  chr14_74591345     AKia    A    G        0      0        2 
  14  chr14_74591345     AOna    A    G      0.5      1        2 
  14  chr14_74591345     ASom    A    G        0      0        2 
  14  chr14_74591345     HCab    A    G        0      0        2 
  14  chr14_74591345     HPrz    A    G        0      0        2 
  14  chr14_74591345     ZBoe    A    G        0      0        2 
  14  chr14_74591345     ZGre    A    G        0      0        2 
  14  chr14_74591345     ZHar    A    G        0      0        2 
  14  chr14_74591345   Sample    A    G        0      0        2 
  14  chr14_74594680     AAsi    T    C        0      0        2 
  14  chr14_74594680     AKia    T    C        0      0        2 
  14  chr14_74594680     AOna    T    C        0      0        2 
  14  chr14_74594680     ASom    T    C        1      2        2 
  14  chr14_74594680     HCab    T    C        0      0        2 
  14  chr14_74594680     HPrz    T    C        0      0        2 
  14  chr14_74594680     ZBoe    T    C        0      0        2 
  14  chr14_74594680     ZGre    T    C        0      0        2 
  14  chr14_74594680     ZHar    T    C        0      0        2 
  14  chr14_74594680   Sample    T    C        0      0        2 
  14  chr14_74605026     AAsi    G    A        0      0        2 
  14  chr14_74605026     AKia    G    A        0      0        2 
  14  chr14_74605026     AOna    G    A        0      0        2 
  14  chr14_74605026     ASom    G    A        0      0        2 
  14  chr14_74605026     HCab    G    A        0      0        2 
  14  chr14_74605026     HPrz    G    A        0      0        2 
  14  chr14_74605026     ZBoe    G    A      0.5      1        2 
  14  chr14_74605026     ZGre    G    A        0      0        2 
  14  chr14_74605026     ZHar    G    A        0      0        2 
  14  chr14_74605026   Sample    G    A        0      0        2 
  14  chr14_74618003     AAsi    C    T        0      0        2 
  14  chr14_74618003     AKia    C    T        0      0        2 
  14  chr14_74618003     AOna    C    T        0      0        2 
  14  chr14_74618003     ASom    C    T        0      0        2 
  14  chr14_74618003     HCab    C    T        1      2        2 
  14  chr14_74618003     HPrz    C    T        1      2        2 
  14  chr14_74618003     ZBoe    C    T        0      0        2 
  14  chr14_74618003     ZGre    C    T        0      0        2 
  14  chr14_74618003     ZHar    C    T        0      0        2 
  14  chr14_74618003   Sample    C    T        1      2        2 
  14  chr14_74623277     AAsi    A    G        0      0        2 
  14  chr14_74623277     AKia    A    G        0      0        2 
  14  chr14_74623277     AOna    A    G        0      0        2 
  14  chr14_74623277     ASom    A    G        0      0        2 
  14  chr14_74623277     HCab    A    G      0.5      1        2 
  14  chr14_74623277     HPrz    A    G        0      0        2 
  14  chr14_74623277     ZBoe    A    G        0      0        2 
  14  chr14_74623277     ZGre    A    G        0      0        2 
  14  chr14_74623277     ZHar    A    G        0      0        2 
  14  chr14_74623277   Sample    A    G        0      0        2 
  14  chr14_74628169     AAsi    C    A        0      0        2 
  14  chr14_74628169     AKia    C    A        0      0        2 
  14  chr14_74628169     AOna    C    A        0      0        2 
  14  chr14_74628169     ASom    C    A        0      0        2 
  14  chr14_74628169     HCab    C    A      0.5      1        2 
  14  chr14_74628169     HPrz    C    A      0.5      1        2 
  14  chr14_74628169     ZBoe    C    A        0      0        2 
  14  chr14_74628169     ZGre    C    A        0      0        2 
  14  chr14_74628169     ZHar    C    A        0      0        2 
  14  chr14_74628169   Sample    C    A        0      0        2 
  14  chr14_74628401     AAsi    C    G        0      0        2 
  14  chr14_74628401     AKia    C    G        0      0        2 
  14  chr14_74628401     AOna    C    G        0      0        2 
  14  chr14_74628401     ASom    C    G        0      0        2 
  14  chr14_74628401     HCab    C    G        1      2        2 
  14  chr14_74628401     HPrz    C    G        1      2        2 
  14  chr14_74628401     ZBoe    C    G        0      0        2 
  14  chr14_74628401     ZGre    C    G        0      0        2 
  14  chr14_74628401     ZHar    C    G        0      0        2 
  14  chr14_74628401   Sample    C    G        1      2        2 
  14  chr14_74630819     AAsi    G    A        0      0        2 
  14  chr14_74630819     AKia    G    A        0      0        2 
  14  chr14_74630819     AOna    G    A        0      0        2 
  14  chr14_74630819     ASom    G    A        0      0        2 
  14  chr14_74630819     HCab    G    A        1      2        2 
  14  chr14_74630819     HPrz    G    A        1      2        2 
  14  chr14_74630819     ZBoe    G    A        0      0        2 
  14  chr14_74630819     ZGre    G    A        0      0        2 
  14  chr14_74630819     ZHar    G    A        1      2        2 
  14  chr14_74630819   Sample    G    A        1      2        2 
  14  chr14_74632494     AAsi    A    G        0      0        2 
  14  chr14_74632494     AKia    A    G        0      0        2 
  14  chr14_74632494     AOna    A    G        0      0        2 
  14  chr14_74632494     ASom    A    G        0      0        2 
  14  chr14_74632494     HCab    A    G        1      2        2 
  14  chr14_74632494     HPrz    A    G        1      2        2 
  14  chr14_74632494     ZBoe    A    G        0      0        2 
  14  chr14_74632494     ZGre    A    G        0      0        2 
  14  chr14_74632494     ZHar    A    G        0      0        2 
  14  chr14_74632494   Sample    A    G        1      2        2 
  14  chr14_74632639     AAsi    C    T        0      0        2 
  14  chr14_74632639     AKia    C    T        0      0        2 
  14  chr14_74632639     AOna    C    T        0      0        2 
  14  chr14_74632639     ASom    C    T        0      0        2 
  14  chr14_74632639     HCab    C    T        1      2        2 
  14  chr14_74632639     HPrz    C    T        1      2        2 
  14  chr14_74632639     ZBoe    C    T        0      0        2 
  14  chr14_74632639     ZGre    C    T        0      0        2 
  14  chr14_74632639     ZHar    C    T        0      0        2 
  14  chr14_74632639   Sample    C    T        1      2        2 
  14  chr14_74642318     AAsi    A    G        0      0        2 
  14  chr14_74642318     AKia    A    G        0      0        2 
  14  chr14_74642318     AOna    A    G        0      0        2 
  14  chr14_74642318     ASom    A    G        0      0        2 
  14  chr14_74642318     HCab    A    G        0      0        2 
  14  chr14_74642318     HPrz    A    G        0      0        2 
  14  chr14_74642318     ZBoe    A    G        0      0        2 
  14  chr14_74642318     ZGre    A    G        0      0        2 
  14  chr14_74642318     ZHar    A    G        1      2        2 
  14  chr14_74642318   Sample    A    G        0      0        2 
  14  chr14_74646587     AAsi    G    A        0      0        2 
  14  chr14_74646587     AKia    G    A        0      0        2 
  14  chr14_74646587     AOna    G    A        0      0        2 
  14  chr14_74646587     ASom    G    A        0      0        2 
  14  chr14_74646587     HCab    G    A        0      0        2 
  14  chr14_74646587     HPrz    G    A        0      0        2 
  14  chr14_74646587     ZBoe    G    A        0      0        2 
  14  chr14_74646587     ZGre    G    A        0      0        2 
  14  chr14_74646587     ZHar    G    A        1      2        2 
  14  chr14_74646587   Sample    G    A        0      0        2 
  14  chr14_74652929     AAsi    G    A        1      2        2 
  14  chr14_74652929     AKia    G    A        0      0        2 
  14  chr14_74652929     AOna    G    A        0      0        2 
  14  chr14_74652929     ASom    G    A        1      2        2 
  14  chr14_74652929     HCab    G    A        0      0        2 
  14  chr14_74652929     HPrz    G    A        0      0        2 
  14  chr14_74652929     ZBoe    G    A        0      0        2 
  14  chr14_74652929     ZGre    G    A        0      0        2 
  14  chr14_74652929     ZHar    G    A        1      2        2 
  14  chr14_74652929   Sample    G    A        0      0        2 
  14  chr14_74654171     AAsi    A    G        1      2        2 
  14  chr14_74654171     AKia    A    G        0      0        2 
  14  chr14_74654171     AOna    A    G        0      0        2 
  14  chr14_74654171     ASom    A    G        1      2        2 
  14  chr14_74654171     HCab    A    G        0      0        2 
  14  chr14_74654171     HPrz    A    G        0      0        2 
  14  chr14_74654171     ZBoe    A    G        0      0        2 
  14  chr14_74654171     ZGre    A    G        0      0        2 
  14  chr14_74654171     ZHar    A    G        0      0        2 
  14  chr14_74654171   Sample    A    G        0      0        2 
  14  chr14_74658576     AAsi    T    C        1      2        2 
  14  chr14_74658576     AKia    T    C        0      0        2 
  14  chr14_74658576     AOna    T    C        0      0        2 
  14  chr14_74658576     ASom    T    C        1      2        2 
  14  chr14_74658576     HCab    T    C        0      0        2 
  14  chr14_74658576     HPrz    T    C        0      0        2 
  14  chr14_74658576     ZBoe    T    C        0      0        2 
  14  chr14_74658576     ZGre    T    C        0      0        2 
  14  chr14_74658576     ZHar    T    C        0      0        2 
  14  chr14_74658576   Sample    T    C        0      0        2 
  14  chr14_74670012     AAsi    T    C        0      0        2 
  14  chr14_74670012     AKia    T    C        0      0        2 
  14  chr14_74670012     AOna    T    C        0      0        2 
  14  chr14_74670012     ASom    T    C        0      0        2 
  14  chr14_74670012     HCab    T    C        0      0        2 
  14  chr14_74670012     HPrz    T    C        0      0        2 
  14  chr14_74670012     ZBoe    T    C      0.5      1        2 
  14  chr14_74670012     ZGre    T    C        0      0        2 
  14  chr14_74670012     ZHar    T    C        0      0        2 
  14  chr14_74670012   Sample    T    C        0      0        2 
  14  chr14_74674613     AAsi    T    A        1      2        2 
  14  chr14_74674613     AKia    T    A        0      0        2 
  14  chr14_74674613     AOna    T    A        0      0        2 
  14  chr14_74674613     ASom    T    A        1      2        2 
  14  chr14_74674613     HCab    T    A        0      0        2 
  14  chr14_74674613     HPrz    T    A        0      0        2 
  14  chr14_74674613     ZBoe    T    A        0      0        2 
  14  chr14_74674613     ZGre    T    A        0      0        2 
  14  chr14_74674613     ZHar    T    A        0      0        2 
  14  chr14_74674613   Sample    T    A        0      0        2 
  14  chr14_74675032     AAsi    A    G        0      0        2 
  14  chr14_74675032     AKia    A    G        0      0        2 
  14  chr14_74675032     AOna    A    G        0      0        2 
  14  chr14_74675032     ASom    A    G        1      2        2 
  14  chr14_74675032     HCab    A    G        0      0        2 
  14  chr14_74675032     HPrz    A    G        0      0        2 
  14  chr14_74675032     ZBoe    A    G        0      0        2 
  14  chr14_74675032     ZGre    A    G        0      0        2 
  14  chr14_74675032     ZHar    A    G        0      0        2 
  14  chr14_74675032   Sample    A    G        0      0        2 
  14  chr14_74676436     AAsi    G    A        0      0        2 
  14  chr14_74676436     AKia    G    A        1      2        2 
  14  chr14_74676436     AOna    G    A        0      0        2 
  14  chr14_74676436     ASom    G    A        0      0        2 
  14  chr14_74676436     HCab    G    A        0      0        2 
  14  chr14_74676436     HPrz    G    A        0      0        2 
  14  chr14_74676436     ZBoe    G    A        0      0        2 
  14  chr14_74676436     ZGre    G    A        0      0        2 
  14  chr14_74676436     ZHar    G    A        0      0        2 
  14  chr14_74676436   Sample    G    A        0      0        2 
  14  chr14_74685867     AAsi    C    G        1      2        2 
  14  chr14_74685867     AKia    C    G        0      0        2 
  14  chr14_74685867     AOna    C    G        0      0        2 
  14  chr14_74685867     ASom    C    G        1      2        2 
  14  chr14_74685867     HCab    C    G        0      0        2 
  14  chr14_74685867     HPrz    C    G        0      0        2 
  14  chr14_74685867     ZBoe    C    G        0      0        2 
  14  chr14_74685867     ZGre    C    G        0      0        2 
  14  chr14_74685867     ZHar    C    G        0      0        2 
  14  chr14_74685867   Sample    C    G        0      0        2 
  14  chr14_74687334     AAsi    T    G        0      0        2 
  14  chr14_74687334     AKia    T    G        1      2        2 
  14  chr14_74687334     AOna    T    G        1      2        2 
  14  chr14_74687334     ASom    T    G        0      0        2 
  14  chr14_74687334     HCab    T    G        0      0        2 
  14  chr14_74687334     HPrz    T    G        0      0        2 
  14  chr14_74687334     ZBoe    T    G        0      0        2 
  14  chr14_74687334     ZGre    T    G        0      0        2 
  14  chr14_74687334     ZHar    T    G        0      0        2 
  14  chr14_74687334   Sample    T    G        0      0        2 
  14  chr14_74690695     AAsi    A    G        0      0        2 
  14  chr14_74690695     AKia    A    G        0      0        2 
  14  chr14_74690695     AOna    A    G        0      0        2 
  14  chr14_74690695     ASom    A    G        0      0        2 
  14  chr14_74690695     HCab    A    G        0      0        2 
  14  chr14_74690695     HPrz    A    G        0      0        2 
  14  chr14_74690695     ZBoe    A    G      0.5      1        2 
  14  chr14_74690695     ZGre    A    G        0      0        2 
  14  chr14_74690695     ZHar    A    G        0      0        2 
  14  chr14_74690695   Sample    A    G        0      0        2 
  14  chr14_74697893     AAsi    T    C        0      0        2 
  14  chr14_74697893     AKia    T    C        0      0        2 
  14  chr14_74697893     AOna    T    C        0      0        2 
  14  chr14_74697893     ASom    T    C        0      0        2 
  14  chr14_74697893     HCab    T    C        0      0        2 
  14  chr14_74697893     HPrz    T    C        0      0        2 
  14  chr14_74697893     ZBoe    T    C        0      0        2 
  14  chr14_74697893     ZGre    T    C        1      2        2 
  14  chr14_74697893     ZHar    T    C        0      0        2 
  14  chr14_74697893   Sample    T    C        0      0        2 
  14  chr14_74701872     AAsi    C    A        0      0        2 
  14  chr14_74701872     AKia    C    A        0      0        2 
  14  chr14_74701872     AOna    C    A        0      0        2 
  14  chr14_74701872     ASom    C    A        0      0        2 
  14  chr14_74701872     HCab    C    A        0      0        2 
  14  chr14_74701872     HPrz    C    A        0      0        2 
  14  chr14_74701872     ZBoe    C    A        0      0        2 
  14  chr14_74701872     ZGre    C    A      0.5      1        2 
  14  chr14_74701872     ZHar    C    A        0      0        2 
  14  chr14_74701872   Sample    C    A        0      0        2 
  14  chr14_74709893     AAsi    T    G        0      0        2 
  14  chr14_74709893     AKia    T    G        0      0        2 
  14  chr14_74709893     AOna    T    G        0      0        2 
  14  chr14_74709893     ASom    T    G        0      0        2 
  14  chr14_74709893     HCab    T    G        0      0        2 
  14  chr14_74709893     HPrz    T    G        0      0        2 
  14  chr14_74709893     ZBoe    T    G      0.5      1        2 
  14  chr14_74709893     ZGre    T    G        0      0        2 
  14  chr14_74709893     ZHar    T    G        0      0        2 
  14  chr14_74709893   Sample    T    G        0      0        2 
  14  chr14_74719376     AAsi    G    A        1      2        2 
  14  chr14_74719376     AKia    G    A        0      0        2 
  14  chr14_74719376     AOna    G    A        0      0        2 
  14  chr14_74719376     ASom    G    A        0      0        2 
  14  chr14_74719376     HCab    G    A        0      0        2 
  14  chr14_74719376     HPrz    G    A        0      0        2 
  14  chr14_74719376     ZBoe    G    A        0      0        2 
  14  chr14_74719376     ZGre    G    A        0      0        2 
  14  chr14_74719376     ZHar    G    A        0      0        2 
  14  chr14_74719376   Sample    G    A        0      0        2 
  14  chr14_74725661     AAsi    A    T        0      0        2 
  14  chr14_74725661     AKia    A    T        0      0        2 
  14  chr14_74725661     AOna    A    T        0      0        2 
  14  chr14_74725661     ASom    A    T        0      0        2 
  14  chr14_74725661     HCab    A    T        1      2        2 
  14  chr14_74725661     HPrz    A    T        1      2        2 
  14  chr14_74725661     ZBoe    A    T        0      0        2 
  14  chr14_74725661     ZGre    A    T        0      0        2 
  14  chr14_74725661     ZHar    A    T        0      0        2 
  14  chr14_74725661   Sample    A    T        1      2        2 
  14  chr14_74729638     AAsi    T    C        0      0        2 
  14  chr14_74729638     AKia    T    C        0      0        2 
  14  chr14_74729638     AOna    T    C      0.5      1        2 
  14  chr14_74729638     ASom    T    C        0      0        2 
  14  chr14_74729638     HCab    T    C        0      0        2 
  14  chr14_74729638     HPrz    T    C        0      0        2 
  14  chr14_74729638     ZBoe    T    C        0      0        2 
  14  chr14_74729638     ZGre    T    C        0      0        2 
  14  chr14_74729638     ZHar    T    C        0      0        2 
  14  chr14_74729638   Sample    T    C        0      0        2 
  14  chr14_74731493     AAsi    C    T        0      0        2 
  14  chr14_74731493     AKia    C    T        0      0        2 
  14  chr14_74731493     AOna    C    T        0      0        2 
  14  chr14_74731493     ASom    C    T        0      0        2 
  14  chr14_74731493     HCab    C    T        0      0        2 
  14  chr14_74731493     HPrz    C    T        0      0        2 
  14  chr14_74731493     ZBoe    C    T        0      0        2 
  14  chr14_74731493     ZGre    C    T        0      0        2 
  14  chr14_74731493     ZHar    C    T        1      2        2 
  14  chr14_74731493   Sample    C    T        0      0        2 
  14  chr14_74741040     AAsi    A    G        0      0        2 
  14  chr14_74741040     AKia    A    G        0      0        2 
  14  chr14_74741040     AOna    A    G        0      0        2 
  14  chr14_74741040     ASom    A    G        0      0        2 
  14  chr14_74741040     HCab    A    G        0      0        2 
  14  chr14_74741040     HPrz    A    G        0      0        2 
  14  chr14_74741040     ZBoe    A    G        0      0        2 
  14  chr14_74741040     ZGre    A    G        0      0        2 
  14  chr14_74741040     ZHar    A    G      0.5      1        2 
  14  chr14_74741040   Sample    A    G        0      0        2 
  14  chr14_74751501     AAsi    T    G        0      0        2 
  14  chr14_74751501     AKia    T    G        0      0        2 
  14  chr14_74751501     AOna    T    G        0      0        2 
  14  chr14_74751501     ASom    T    G        0      0        2 
  14  chr14_74751501     HCab    T    G        0      0        2 
  14  chr14_74751501     HPrz    T    G        0      0        2 
  14  chr14_74751501     ZBoe    T    G      0.5      1        2 
  14  chr14_74751501     ZGre    T    G        0      0        2 
  14  chr14_74751501     ZHar    T    G        0      0        2 
  14  chr14_74751501   Sample    T    G        0      0        2 
  14  chr14_74762275     AAsi    A    C        0      0        2 
  14  chr14_74762275     AKia    A    C        0      0        2 
  14  chr14_74762275     AOna    A    C        0      0        2 
  14  chr14_74762275     ASom    A    C        0      0        2 
  14  chr14_74762275     HCab    A    C        0      0        2 
  14  chr14_74762275     HPrz    A    C      0.5      1        2 
  14  chr14_74762275     ZBoe    A    C        0      0        2 
  14  chr14_74762275     ZGre    A    C        0      0        2 
  14  chr14_74762275     ZHar    A    C        0      0        2 
  14  chr14_74762275   Sample    A    C        0      0        2 
  14  chr14_74775962     AAsi    T    C        1      2        2 
  14  chr14_74775962     AKia    T    C        0      0        2 
  14  chr14_74775962     AOna    T    C        0      0        2 
  14  chr14_74775962     ASom    T    C        1      2        2 
  14  chr14_74775962     HCab    T    C        0      0        2 
  14  chr14_74775962     HPrz    T    C        0      0        2 
  14  chr14_74775962     ZBoe    T    C        0      0        2 
  14  chr14_74775962     ZGre    T    C        0      0        2 
  14  chr14_74775962     ZHar    T    C        0      0        2 
  14  chr14_74775962   Sample    T    C        0      0        2 
  14  chr14_74780801     AAsi    G    A        0      0        2 
  14  chr14_74780801     AKia    G    A      0.5      1        2 
  14  chr14_74780801     AOna    G    A        1      2        2 
  14  chr14_74780801     ASom    G    A        0      0        2 
  14  chr14_74780801     HCab    G    A        0      0        2 
  14  chr14_74780801     HPrz    G    A        0      0        2 
  14  chr14_74780801     ZBoe    G    A        0      0        2 
  14  chr14_74780801     ZGre    G    A        0      0        2 
  14  chr14_74780801     ZHar    G    A        0      0        2 
  14  chr14_74780801   Sample    G    A        0      0        2 
  14  chr14_74786901     AAsi    G    A        1      2        2 
  14  chr14_74786901     AKia    G    A        0      0        2 
  14  chr14_74786901     AOna    G    A        0      0        2 
  14  chr14_74786901     ASom    G    A        1      2        2 
  14  chr14_74786901     HCab    G    A        0      0        2 
  14  chr14_74786901     HPrz    G    A        0      0        2 
  14  chr14_74786901     ZBoe    G    A        0      0        2 
  14  chr14_74786901     ZGre    G    A        0      0        2 
  14  chr14_74786901     ZHar    G    A        0      0        2 
  14  chr14_74786901   Sample    G    A        0      0        2 
  14  chr14_74821441     AAsi    A    G      0.5      1        2 
  14  chr14_74821441     AKia    A    G        0      0        2 
  14  chr14_74821441     AOna    A    G        0      0        2 
  14  chr14_74821441     ASom    A    G        0      0        2 
  14  chr14_74821441     HCab    A    G        0      0        2 
  14  chr14_74821441     HPrz    A    G        0      0        2 
  14  chr14_74821441     ZBoe    A    G        0      0        2 
  14  chr14_74821441     ZGre    A    G        0      0        2 
  14  chr14_74821441     ZHar    A    G        0      0        2 
  14  chr14_74821441   Sample    A    G        0      0        2 
  14  chr14_74824232     AAsi    G    A        0      0        2 
  14  chr14_74824232     AKia    G    A        0      0        2 
  14  chr14_74824232     AOna    G    A        0      0        2 
  14  chr14_74824232     ASom    G    A        0      0        2 
  14  chr14_74824232     HCab    G    A        0      0        2 
  14  chr14_74824232     HPrz    G    A        0      0        2 
  14  chr14_74824232     ZBoe    G    A      0.5      1        2 
  14  chr14_74824232     ZGre    G    A        0      0        2 
  14  chr14_74824232     ZHar    G    A        0      0        2 
  14  chr14_74824232   Sample    G    A        0      0        2 
  14  chr14_74832567     AAsi    G    A        0      0        2 
  14  chr14_74832567     AKia    G    A        0      0        2 
  14  chr14_74832567     AOna    G    A        0      0        2 
  14  chr14_74832567     ASom    G    A        0      0        2 
  14  chr14_74832567     HCab    G    A        0      0        2 
  14  chr14_74832567     HPrz    G    A        0      0        2 
  14  chr14_74832567     ZBoe    G    A      0.5      1        2 
  14  chr14_74832567     ZGre    G    A        0      0        2 
  14  chr14_74832567     ZHar    G    A        0      0        2 
  14  chr14_74832567   Sample    G    A        0      0        2 
  14  chr14_74842255     AAsi    G    C        0      0        2 
  14  chr14_74842255     AKia    G    C        0      0        2 
  14  chr14_74842255     AOna    G    C        0      0        2 
  14  chr14_74842255     ASom    G    C        0      0        2 
  14  chr14_74842255     HCab    G    C        0      0        2 
  14  chr14_74842255     HPrz    G    C        0      0        2 
  14  chr14_74842255     ZBoe    G    C      0.5      1        2 
  14  chr14_74842255     ZGre    G    C        0      0        2 
  14  chr14_74842255     ZHar    G    C        0      0        2 
  14  chr14_74842255   Sample    G    C        0      0        2 
  14  chr14_74869294     AAsi    T    C        0      0        2 
  14  chr14_74869294     AKia    T    C        0      0        2 
  14  chr14_74869294     AOna    T    C        0      0        2 
  14  chr14_74869294     ASom    T    C        0      0        2 
  14  chr14_74869294     HCab    T    C        0      0        2 
  14  chr14_74869294     HPrz    T    C        0      0        2 
  14  chr14_74869294     ZBoe    T    C        0      0        2 
  14  chr14_74869294     ZGre    T    C      0.5      1        2 
  14  chr14_74869294     ZHar    T    C        0      0        2 
  14  chr14_74869294   Sample    T    C        0      0        2 
  14  chr14_74870779     AAsi    C    T        0      0        2 
  14  chr14_74870779     AKia    C    T        0      0        2 
  14  chr14_74870779     AOna    C    T        0      0        2 
  14  chr14_74870779     ASom    C    T        0      0        2 
  14  chr14_74870779     HCab    C    T        0      0        2 
  14  chr14_74870779     HPrz    C    T        0      0        2 
  14  chr14_74870779     ZBoe    C    T        0      0        2 
  14  chr14_74870779     ZGre    C    T        1      2        2 
  14  chr14_74870779     ZHar    C    T        0      0        2 
  14  chr14_74870779   Sample    C    T        0      0        2 
  14  chr14_74872147     AAsi    T    C        0      0        2 
  14  chr14_74872147     AKia    T    C        0      0        2 
  14  chr14_74872147     AOna    T    C        0      0        2 
  14  chr14_74872147     ASom    T    C        0      0        2 
  14  chr14_74872147     HCab    T    C        0      0        2 
  14  chr14_74872147     HPrz    T    C        0      0        2 
  14  chr14_74872147     ZBoe    T    C        0      0        2 
  14  chr14_74872147     ZGre    T    C        0      0        2 
  14  chr14_74872147     ZHar    T    C      0.5      1        2 
  14  chr14_74872147   Sample    T    C        0      0        2 
  14  chr14_74874982     AAsi    C    T        0      0        2 
  14  chr14_74874982     AKia    C    T        0      0        2 
  14  chr14_74874982     AOna    C    T        0      0        2 
  14  chr14_74874982     ASom    C    T        0      0        2 
  14  chr14_74874982     HCab    C    T        1      2        2 
  14  chr14_74874982     HPrz    C    T        1      2        2 
  14  chr14_74874982     ZBoe    C    T        0      0        2 
  14  chr14_74874982     ZGre    C    T        0      0        2 
  14  chr14_74874982     ZHar    C    T        0      0        2 
  14  chr14_74874982   Sample    C    T        1      2        2 
  14  chr14_74879473     AAsi    C    T        0      0        2 
  14  chr14_74879473     AKia    C    T        0      0        2 
  14  chr14_74879473     AOna    C    T        0      0        2 
  14  chr14_74879473     ASom    C    T        0      0        2 
  14  chr14_74879473     HCab    C    T        1      2        2 
  14  chr14_74879473     HPrz    C    T        1      2        2 
  14  chr14_74879473     ZBoe    C    T        0      0        2 
  14  chr14_74879473     ZGre    C    T        0      0        2 
  14  chr14_74879473     ZHar    C    T        0      0        2 
  14  chr14_74879473   Sample    C    T        1      2        2 
  14  chr14_74881140     AAsi    T    C        0      0        2 
  14  chr14_74881140     AKia    T    C        0      0        2 
  14  chr14_74881140     AOna    T    C        0      0        2 
  14  chr14_74881140     ASom    T    C        0      0        2 
  14  chr14_74881140     HCab    T    C        1      2        2 
  14  chr14_74881140     HPrz    T    C        1      2        2 
  14  chr14_74881140     ZBoe    T    C        0      0        2 
  14  chr14_74881140     ZGre    T    C        0      0        2 
  14  chr14_74881140     ZHar    T    C        0      0        2 
  14  chr14_74881140   Sample    T    C        0      0        2 
  14  chr14_74881861     AAsi    A    G        0      0        2 
  14  chr14_74881861     AKia    A    G        0      0        2 
  14  chr14_74881861     AOna    A    G        0      0        2 
  14  chr14_74881861     ASom    A    G        0      0        2 
  14  chr14_74881861     HCab    A    G        0      0        2 
  14  chr14_74881861     HPrz    A    G        0      0        2 
  14  chr14_74881861     ZBoe    A    G      0.5      1        2 
  14  chr14_74881861     ZGre    A    G        0      0        2 
  14  chr14_74881861     ZHar    A    G        0      0        2 
  14  chr14_74881861   Sample    A    G        0      0        2 
  14  chr14_74884005     AAsi    T    C        0      0        2 
  14  chr14_74884005     AKia    T    C        0      0        2 
  14  chr14_74884005     AOna    T    C        0      0        2 
  14  chr14_74884005     ASom    T    C        0      0        2 
  14  chr14_74884005     HCab    T    C        1      2        2 
  14  chr14_74884005     HPrz    T    C        1      2        2 
  14  chr14_74884005     ZBoe    T    C        0      0        2 
  14  chr14_74884005     ZGre    T    C        0      0        2 
  14  chr14_74884005     ZHar    T    C        0      0        2 
  14  chr14_74884005   Sample    T    C        1      2        2 
  14  chr14_74887903     AAsi    G    A        0      0        2 
  14  chr14_74887903     AKia    G    A        0      0        2 
  14  chr14_74887903     AOna    G    A        0      0        2 
  14  chr14_74887903     ASom    G    A        0      0        2 
  14  chr14_74887903     HCab    G    A        0      0        2 
  14  chr14_74887903     HPrz    G    A        0      0        2 
  14  chr14_74887903     ZBoe    G    A        0      0        2 
  14  chr14_74887903     ZGre    G    A        1      2        2 
  14  chr14_74887903     ZHar    G    A        0      0        2 
  14  chr14_74887903   Sample    G    A        0      0        2 
  14  chr14_74891443     AAsi    T    G        0      0        2 
  14  chr14_74891443     AKia    T    G        0      0        2 
  14  chr14_74891443     AOna    T    G        0      0        2 
  14  chr14_74891443     ASom    T    G        0      0        2 
  14  chr14_74891443     HCab    T    G        0      0        2 
  14  chr14_74891443     HPrz    T    G        0      0        2 
  14  chr14_74891443     ZBoe    T    G      0.5      1        2 
  14  chr14_74891443     ZGre    T    G        0      0        2 
  14  chr14_74891443     ZHar    T    G        0      0        2 
  14  chr14_74891443   Sample    T    G        0      0        2 
  14  chr14_74891471     AAsi    T    C        1      2        2 
  14  chr14_74891471     AKia    T    C        0      0        2 
  14  chr14_74891471     AOna    T    C        0      0        2 
  14  chr14_74891471     ASom    T    C        1      2        2 
  14  chr14_74891471     HCab    T    C        0      0        2 
  14  chr14_74891471     HPrz    T    C        0      0        2 
  14  chr14_74891471     ZBoe    T    C        0      0        2 
  14  chr14_74891471     ZGre    T    C        0      0        2 
  14  chr14_74891471     ZHar    T    C        0      0        2 
  14  chr14_74891471   Sample    T    C        0      0        2 
  14  chr14_74898875     AAsi    G    A        1      2        2 
  14  chr14_74898875     AKia    G    A        0      0        2 
  14  chr14_74898875     AOna    G    A        0      0        2 
  14  chr14_74898875     ASom    G    A        0      0        2 
  14  chr14_74898875     HCab    G    A        0      0        2 
  14  chr14_74898875     HPrz    G    A        0      0        2 
  14  chr14_74898875     ZBoe    G    A        0      0        2 
  14  chr14_74898875     ZGre    G    A        0      0        2 
  14  chr14_74898875     ZHar    G    A        0      0        2 
  14  chr14_74898875   Sample    G    A        0      0        2 
  14  chr14_74904827     AAsi    C    T        0      0        2 
  14  chr14_74904827     AKia    C    T        0      0        2 
  14  chr14_74904827     AOna    C    T        0      0        2 
  14  chr14_74904827     ASom    C    T        0      0        2 
  14  chr14_74904827     HCab    C    T        0      0        2 
  14  chr14_74904827     HPrz    C    T        0      0        2 
  14  chr14_74904827     ZBoe    C    T        0      0        2 
  14  chr14_74904827     ZGre    C    T        1      2        2 
  14  chr14_74904827     ZHar    C    T        0      0        2 
  14  chr14_74904827   Sample    C    T        0      0        2 
  14  chr14_74906194     AAsi    A    G        0      0        2 
  14  chr14_74906194     AKia    A    G        0      0        2 
  14  chr14_74906194     AOna    A    G        0      0        2 
  14  chr14_74906194     ASom    A    G        0      0        2 
  14  chr14_74906194     HCab    A    G        0      0        2 
  14  chr14_74906194     HPrz    A    G        0      0        2 
  14  chr14_74906194     ZBoe    A    G      0.5      1        2 
  14  chr14_74906194     ZGre    A    G        0      0        2 
  14  chr14_74906194     ZHar    A    G        0      0        2 
  14  chr14_74906194   Sample    A    G        0      0        2 
  14  chr14_74915013     AAsi    T    C        0      0        2 
  14  chr14_74915013     AKia    T    C        0      0        2 
  14  chr14_74915013     AOna    T    C        0      0        2 
  14  chr14_74915013     ASom    T    C        0      0        2 
  14  chr14_74915013     HCab    T    C        0      0        2 
  14  chr14_74915013     HPrz    T    C        0      0        2 
  14  chr14_74915013     ZBoe    T    C        0      0        2 
  14  chr14_74915013     ZGre    T    C        0      0        2 
  14  chr14_74915013     ZHar    T    C        1      2        2 
  14  chr14_74915013   Sample    T    C        0      0        2 
  14  chr14_74918179     AAsi    G    A        0      0        2 
  14  chr14_74918179     AKia    G    A        0      0        2 
  14  chr14_74918179     AOna    G    A        0      0        2 
  14  chr14_74918179     ASom    G    A        0      0        2 
  14  chr14_74918179     HCab    G    A        0      0        2 
  14  chr14_74918179     HPrz    G    A        0      0        2 
  14  chr14_74918179     ZBoe    G    A      0.5      1        2 
  14  chr14_74918179     ZGre    G    A        0      0        2 
  14  chr14_74918179     ZHar    G    A        0      0        2 
  14  chr14_74918179   Sample    G    A        0      0        2 
  14  chr14_74927102     AAsi    G    A        0      0        2 
  14  chr14_74927102     AKia    G    A        0      0        2 
  14  chr14_74927102     AOna    G    A      0.5      1        2 
  14  chr14_74927102     ASom    G    A        0      0        2 
  14  chr14_74927102     HCab    G    A        0      0        2 
  14  chr14_74927102     HPrz    G    A        0      0        2 
  14  chr14_74927102     ZBoe    G    A        0      0        2 
  14  chr14_74927102     ZGre    G    A        0      0        2 
  14  chr14_74927102     ZHar    G    A        0      0        2 
  14  chr14_74927102   Sample    G    A        0      0        2 
  14  chr14_74937944     AAsi    C    T        1      2        2 
  14  chr14_74937944     AKia    C    T        0      0        2 
  14  chr14_74937944     AOna    C    T        0      0        2 
  14  chr14_74937944     ASom    C    T        1      2        2 
  14  chr14_74937944     HCab    C    T        0      0        2 
  14  chr14_74937944     HPrz    C    T        0      0        2 
  14  chr14_74937944     ZBoe    C    T        0      0        2 
  14  chr14_74937944     ZGre    C    T        0      0        2 
  14  chr14_74937944     ZHar    C    T        0      0        2 
  14  chr14_74937944   Sample    C    T        0      0        2 
  14  chr14_74944150     AAsi    A    T        0      0        2 
  14  chr14_74944150     AKia    A    T        0      0        2 
  14  chr14_74944150     AOna    A    T        0      0        2 
  14  chr14_74944150     ASom    A    T        0      0        2 
  14  chr14_74944150     HCab    A    T        0      0        2 
  14  chr14_74944150     HPrz    A    T        0      0        2 
  14  chr14_74944150     ZBoe    A    T        0      0        2 
  14  chr14_74944150     ZGre    A    T        0      0        2 
  14  chr14_74944150     ZHar    A    T        1      2        2 
  14  chr14_74944150   Sample    A    T        0      0        2 
  14  chr14_74944165     AAsi    A    C        0      0        2 
  14  chr14_74944165     AKia    A    C        0      0        2 
  14  chr14_74944165     AOna    A    C        0      0        2 
  14  chr14_74944165     ASom    A    C        0      0        2 
  14  chr14_74944165     HCab    A    C        1      2        2 
  14  chr14_74944165     HPrz    A    C        1      2        2 
  14  chr14_74944165     ZBoe    A    C        0      0        2 
  14  chr14_74944165     ZGre    A    C        0      0        2 
  14  chr14_74944165     ZHar    A    C        0      0        2 
  14  chr14_74944165   Sample    A    C        1      2        2 
  14  chr14_74947581     AAsi    G    A        0      0        2 
  14  chr14_74947581     AKia    G    A        0      0        2 
  14  chr14_74947581     AOna    G    A        0      0        2 
  14  chr14_74947581     ASom    G    A        0      0        2 
  14  chr14_74947581     HCab    G    A        0      0        2 
  14  chr14_74947581     HPrz    G    A        0      0        2 
  14  chr14_74947581     ZBoe    G    A        0      0        2 
  14  chr14_74947581     ZGre    G    A      0.5      1        2 
  14  chr14_74947581     ZHar    G    A        0      0        2 
  14  chr14_74947581   Sample    G    A        0      0        2 
  14  chr14_74949646     AAsi    G    A        0      0        2 
  14  chr14_74949646     AKia    G    A        0      0        2 
  14  chr14_74949646     AOna    G    A        0      0        2 
  14  chr14_74949646     ASom    G    A        0      0        2 
  14  chr14_74949646     HCab    G    A        0      0        2 
  14  chr14_74949646     HPrz    G    A        0      0        2 
  14  chr14_74949646     ZBoe    G    A      0.5      1        2 
  14  chr14_74949646     ZGre    G    A        0      0        2 
  14  chr14_74949646     ZHar    G    A        0      0        2 
  14  chr14_74949646   Sample    G    A        0      0        2 
  14  chr14_74949674     AAsi    C    T        0      0        2 
  14  chr14_74949674     AKia    C    T        0      0        2 
  14  chr14_74949674     AOna    C    T        0      0        2 
  14  chr14_74949674     ASom    C    T        0      0        2 
  14  chr14_74949674     HCab    C    T        0      0        2 
  14  chr14_74949674     HPrz    C    T        0      0        2 
  14  chr14_74949674     ZBoe    C    T      0.5      1        2 
  14  chr14_74949674     ZGre    C    T        0      0        2 
  14  chr14_74949674     ZHar    C    T        0      0        2 
  14  chr14_74949674   Sample    C    T        0      0        2 
  14  chr14_74951095     AAsi    A    G        0      0        2 
  14  chr14_74951095     AKia    A    G        0      0        2 
  14  chr14_74951095     AOna    A    G        0      0        2 
  14  chr14_74951095     ASom    A    G        0      0        2 
  14  chr14_74951095     HCab    A    G        0      0        2 
  14  chr14_74951095     HPrz    A    G        0      0        2 
  14  chr14_74951095     ZBoe    A    G        0      0        2 
  14  chr14_74951095     ZGre    A    G        0      0        2 
  14  chr14_74951095     ZHar    A    G        1      2        2 
  14  chr14_74951095   Sample    A    G        0      0        2 
  14  chr14_74952076     AAsi    C    T        0      0        2 
  14  chr14_74952076     AKia    C    T        0      0        2 
  14  chr14_74952076     AOna    C    T        0      0        2 
  14  chr14_74952076     ASom    C    T        0      0        2 
  14  chr14_74952076     HCab    C    T      0.5      1        2 
  14  chr14_74952076     HPrz    C    T        0      0        2 
  14  chr14_74952076     ZBoe    C    T        0      0        2 
  14  chr14_74952076     ZGre    C    T        0      0        2 
  14  chr14_74952076     ZHar    C    T        0      0        2 
  14  chr14_74952076   Sample    C    T        0      0        2 
  14  chr14_74954107     AAsi    G    A        0      0        2 
  14  chr14_74954107     AKia    G    A        0      0        2 
  14  chr14_74954107     AOna    G    A        0      0        2 
  14  chr14_74954107     ASom    G    A        0      0        2 
  14  chr14_74954107     HCab    G    A        0      0        2 
  14  chr14_74954107     HPrz    G    A        0      0        2 
  14  chr14_74954107     ZBoe    G    A      0.5      1        2 
  14  chr14_74954107     ZGre    G    A        0      0        2 
  14  chr14_74954107     ZHar    G    A        0      0        2 
  14  chr14_74954107   Sample    G    A        0      0        2 
  14  chr14_74957749     AAsi    C    T        0      0        2 
  14  chr14_74957749     AKia    C    T        0      0        2 
  14  chr14_74957749     AOna    C    T        0      0        2 
  14  chr14_74957749     ASom    C    T        0      0        2 
  14  chr14_74957749     HCab    C    T        0      0        2 
  14  chr14_74957749     HPrz    C    T        0      0        2 
  14  chr14_74957749     ZBoe    C    T        1      2        2 
  14  chr14_74957749     ZGre    C    T        0      0        2 
  14  chr14_74957749     ZHar    C    T        0      0        2 
  14  chr14_74957749   Sample    C    T        0      0        2 
  14  chr14_74964508     AAsi    C    T        0      0        2 
  14  chr14_74964508     AKia    C    T        0      0        2 
  14  chr14_74964508     AOna    C    T        0      0        2 
  14  chr14_74964508     ASom    C    T        0      0        2 
  14  chr14_74964508     HCab    C    T        1      2        2 
  14  chr14_74964508     HPrz    C    T        1      2        2 
  14  chr14_74964508     ZBoe    C    T        0      0        2 
  14  chr14_74964508     ZGre    C    T        0      0        2 
  14  chr14_74964508     ZHar    C    T        0      0        2 
  14  chr14_74964508   Sample    C    T        1      2        2 
  14  chr14_74966612     AAsi    T    C        0      0        2 
  14  chr14_74966612     AKia    T    C        0      0        2 
  14  chr14_74966612     AOna    T    C        0      0        2 
  14  chr14_74966612     ASom    T    C        0      0        2 
  14  chr14_74966612     HCab    T    C        1      2        2 
  14  chr14_74966612     HPrz    T    C        1      2        2 
  14  chr14_74966612     ZBoe    T    C        0      0        2 
  14  chr14_74966612     ZGre    T    C        0      0        2 
  14  chr14_74966612     ZHar    T    C        0      0        2 
  14  chr14_74966612   Sample    T    C        1      2        2 
  14  chr14_74967519     AAsi    A    T        1      2        2 
  14  chr14_74967519     AKia    A    T        0      0        2 
  14  chr14_74967519     AOna    A    T        0      0        2 
  14  chr14_74967519     ASom    A    T        1      2        2 
  14  chr14_74967519     HCab    A    T        0      0        2 
  14  chr14_74967519     HPrz    A    T        0      0        2 
  14  chr14_74967519     ZBoe    A    T        0      0        2 
  14  chr14_74967519     ZGre    A    T        0      0        2 
  14  chr14_74967519     ZHar    A    T        0      0        2 
  14  chr14_74967519   Sample    A    T        0      0        2 
  14  chr14_74968878     AAsi    G    A        1      2        2 
  14  chr14_74968878     AKia    G    A        0      0        2 
  14  chr14_74968878     AOna    G    A        0      0        2 
  14  chr14_74968878     ASom    G    A        1      2        2 
  14  chr14_74968878     HCab    G    A        0      0        2 
  14  chr14_74968878     HPrz    G    A        0      0        2 
  14  chr14_74968878     ZBoe    G    A        0      0        2 
  14  chr14_74968878     ZGre    G    A        0      0        2 
  14  chr14_74968878     ZHar    G    A        0      0        2 
  14  chr14_74968878   Sample    G    A        0      0        2 
  14  chr14_74973844     AAsi    A    G        0      0        2 
  14  chr14_74973844     AKia    A    G        0      0        2 
  14  chr14_74973844     AOna    A    G        0      0        2 
  14  chr14_74973844     ASom    A    G        0      0        2 
  14  chr14_74973844     HCab    A    G        0      0        2 
  14  chr14_74973844     HPrz    A    G        0      0        2 
  14  chr14_74973844     ZBoe    A    G        0      0        2 
  14  chr14_74973844     ZGre    A    G        0      0        2 
  14  chr14_74973844     ZHar    A    G        1      2        2 
  14  chr14_74973844   Sample    A    G        0      0        2 
  14  chr14_74974282     AAsi    T    C        0      0        2 
  14  chr14_74974282     AKia    T    C        0      0        2 
  14  chr14_74974282     AOna    T    C      0.5      1        2 
  14  chr14_74974282     ASom    T    C        0      0        2 
  14  chr14_74974282     HCab    T    C        0      0        2 
  14  chr14_74974282     HPrz    T    C        0      0        2 
  14  chr14_74974282     ZBoe    T    C        0      0        2 
  14  chr14_74974282     ZGre    T    C        0      0        2 
  14  chr14_74974282     ZHar    T    C        0      0        2 
  14  chr14_74974282   Sample    T    C        0      0        2 
  14  chr14_74977202     AAsi    G    C        0      0        2 
  14  chr14_74977202     AKia    G    C        0      0        2 
  14  chr14_74977202     AOna    G    C        0      0        2 
  14  chr14_74977202     ASom    G    C        0      0        2 
  14  chr14_74977202     HCab    G    C        1      2        2 
  14  chr14_74977202     HPrz    G    C        1      2        2 
  14  chr14_74977202     ZBoe    G    C        0      0        2 
  14  chr14_74977202     ZGre    G    C        0      0        2 
  14  chr14_74977202     ZHar    G    C        0      0        2 
  14  chr14_74977202   Sample    G    C        1      2        2 
  14  chr14_74982844     AAsi    G    A        0      0        2 
  14  chr14_74982844     AKia    G    A        1      2        2 
  14  chr14_74982844     AOna    G    A        1      2        2 
  14  chr14_74982844     ASom    G    A        0      0        2 
  14  chr14_74982844     HCab    G    A        0      0        2 
  14  chr14_74982844     HPrz    G    A        0      0        2 
  14  chr14_74982844     ZBoe    G    A        0      0        2 
  14  chr14_74982844     ZGre    G    A        0      0        2 
  14  chr14_74982844     ZHar    G    A        0      0        2 
  14  chr14_74982844   Sample    G    A        0      0        2 
  14  chr14_74988377     AAsi    T    C        0      0        2 
  14  chr14_74988377     AKia    T    C        0      0        2 
  14  chr14_74988377     AOna    T    C        0      0        2 
  14  chr14_74988377     ASom    T    C        0      0        2 
  14  chr14_74988377     HCab    T    C        0      0        2 
  14  chr14_74988377     HPrz    T    C        0      0        2 
  14  chr14_74988377     ZBoe    T    C        0      0        2 
  14  chr14_74988377     ZGre    T    C        1      2        2 
  14  chr14_74988377     ZHar    T    C        0      0        2 
  14  chr14_74988377   Sample    T    C        0      0        2 
  14  chr14_74999244     AAsi    T    C        0      0        2 
  14  chr14_74999244     AKia    T    C      0.5      1        2 
  14  chr14_74999244     AOna    T    C        0      0        2 
  14  chr14_74999244     ASom    T    C        0      0        2 
  14  chr14_74999244     HCab    T    C        0      0        2 
  14  chr14_74999244     HPrz    T    C        0      0        2 
  14  chr14_74999244     ZBoe    T    C        0      0        2 
  14  chr14_74999244     ZGre    T    C        0      0        2 
  14  chr14_74999244     ZHar    T    C        1      2        2 
  14  chr14_74999244   Sample    T    C        0      0        2 
  14  chr14_74999721     AAsi    C    A        0      0        2 
  14  chr14_74999721     AKia    C    A      0.5      1        2 
  14  chr14_74999721     AOna    C    A        0      0        2 
  14  chr14_74999721     ASom    C    A        0      0        2 
  14  chr14_74999721     HCab    C    A        0      0        2 
  14  chr14_74999721     HPrz    C    A        0      0        2 
  14  chr14_74999721     ZBoe    C    A        0      0        2 
  14  chr14_74999721     ZGre    C    A        0      0        2 
  14  chr14_74999721     ZHar    C    A        0      0        2 
  14  chr14_74999721   Sample    C    A        0      0        2 
  14  chr14_75015076     AAsi    C    T        0      0        2 
  14  chr14_75015076     AKia    C    T        0      0        2 
  14  chr14_75015076     AOna    C    T        0      0        2 
  14  chr14_75015076     ASom    C    T        0      0        2 
  14  chr14_75015076     HCab    C    T      0.5      1        2 
  14  chr14_75015076     HPrz    C    T        0      0        2 
  14  chr14_75015076     ZBoe    C    T        0      0        2 
  14  chr14_75015076     ZGre    C    T        0      0        2 
  14  chr14_75015076     ZHar    C    T        0      0        2 
  14  chr14_75015076   Sample    C    T        0      0        2 
  14  chr14_75021218     AAsi    G    A        0      0        2 
  14  chr14_75021218     AKia    G    A        0      0        2 
  14  chr14_75021218     AOna    G    A        0      0        2 
  14  chr14_75021218     ASom    G    A        0      0        2 
  14  chr14_75021218     HCab    G    A        1      2        2 
  14  chr14_75021218     HPrz    G    A      0.5      1        2 
  14  chr14_75021218     ZBoe    G    A        0      0        2 
  14  chr14_75021218     ZGre    G    A        0      0        2 
  14  chr14_75021218     ZHar    G    A        0      0        2 
  14  chr14_75021218   Sample    G    A        0      0        2 
  14  chr14_75022588     AAsi    G    A        0      0        2 
  14  chr14_75022588     AKia    G    A        0      0        2 
  14  chr14_75022588     AOna    G    A        0      0        2 
  14  chr14_75022588     ASom    G    A        0      0        2 
  14  chr14_75022588     HCab    G    A        1      2        2 
  14  chr14_75022588     HPrz    G    A        1      2        2 
  14  chr14_75022588     ZBoe    G    A        0      0        2 
  14  chr14_75022588     ZGre    G    A        0      0        2 
  14  chr14_75022588     ZHar    G    A        0      0        2 
  14  chr14_75022588   Sample    G    A        1      2        2 
  14  chr14_75041280     AAsi    G    T        0      0        2 
  14  chr14_75041280     AKia    G    T        0      0        2 
  14  chr14_75041280     AOna    G    T      0.5      1        2 
  14  chr14_75041280     ASom    G    T        0      0        2 
  14  chr14_75041280     HCab    G    T        1      2        2 
  14  chr14_75041280     HPrz    G    T        1      2        2 
  14  chr14_75041280     ZBoe    G    T        0      0        2 
  14  chr14_75041280     ZGre    G    T        0      0        2 
  14  chr14_75041280     ZHar    G    T        0      0        2 
  14  chr14_75041280   Sample    G    T        1      2        2 
  14  chr14_75041841     AAsi    A    G        0      0        2 
  14  chr14_75041841     AKia    A    G        0      0        2 
  14  chr14_75041841     AOna    A    G        0      0        2 
  14  chr14_75041841     ASom    A    G        0      0        2 
  14  chr14_75041841     HCab    A    G        1      2        2 
  14  chr14_75041841     HPrz    A    G        1      2        2 
  14  chr14_75041841     ZBoe    A    G        0      0        2 
  14  chr14_75041841     ZGre    A    G        0      0        2 
  14  chr14_75041841     ZHar    A    G        0      0        2 
  14  chr14_75041841   Sample    A    G        1      2        2 
  14  chr14_75043367     AAsi    C    T        0      0        2 
  14  chr14_75043367     AKia    C    T        0      0        2 
  14  chr14_75043367     AOna    C    T        0      0        2 
  14  chr14_75043367     ASom    C    T        0      0        2 
  14  chr14_75043367     HCab    C    T        1      2        2 
  14  chr14_75043367     HPrz    C    T        1      2        2 
  14  chr14_75043367     ZBoe    C    T        0      0        2 
  14  chr14_75043367     ZGre    C    T        0      0        2 
  14  chr14_75043367     ZHar    C    T        0      0        2 
  14  chr14_75043367   Sample    C    T        1      2        2 
  14  chr14_75053395     AAsi    C    G        0      0        2 
  14  chr14_75053395     AKia    C    G        0      0        2 
  14  chr14_75053395     AOna    C    G        0      0        2 
  14  chr14_75053395     ASom    C    G        0      0        2 
  14  chr14_75053395     HCab    C    G        1      2        2 
  14  chr14_75053395     HPrz    C    G        1      2        2 
  14  chr14_75053395     ZBoe    C    G        0      0        2 
  14  chr14_75053395     ZGre    C    G        0      0        2 
  14  chr14_75053395     ZHar    C    G        0      0        2 
  14  chr14_75053395   Sample    C    G        1      2        2 
  14  chr14_75055696     AAsi    A    G        0      0        2 
  14  chr14_75055696     AKia    A    G        0      0        2 
  14  chr14_75055696     AOna    A    G        0      0        2 
  14  chr14_75055696     ASom    A    G        0      0        2 
  14  chr14_75055696     HCab    A    G        1      2        2 
  14  chr14_75055696     HPrz    A    G        1      2        2 
  14  chr14_75055696     ZBoe    A    G        0      0        2 
  14  chr14_75055696     ZGre    A    G        0      0        2 
  14  chr14_75055696     ZHar    A    G        0      0        2 
  14  chr14_75055696   Sample    A    G        1      2        2 
  14  chr14_75057987     AAsi    T    A        0      0        2 
  14  chr14_75057987     AKia    T    A        0      0        2 
  14  chr14_75057987     AOna    T    A        0      0        2 
  14  chr14_75057987     ASom    T    A        0      0        2 
  14  chr14_75057987     HCab    T    A        1      2        2 
  14  chr14_75057987     HPrz    T    A        1      2        2 
  14  chr14_75057987     ZBoe    T    A        0      0        2 
  14  chr14_75057987     ZGre    T    A        0      0        2 
  14  chr14_75057987     ZHar    T    A        0      0        2 
  14  chr14_75057987   Sample    T    A        1      2        2 
  14  chr14_75063488     AAsi    C    T        0      0        2 
  14  chr14_75063488     AKia    C    T        0      0        2 
  14  chr14_75063488     AOna    C    T        0      0        2 
  14  chr14_75063488     ASom    C    T        0      0        2 
  14  chr14_75063488     HCab    C    T        1      2        2 
  14  chr14_75063488     HPrz    C    T        1      2        2 
  14  chr14_75063488     ZBoe    C    T        0      0        2 
  14  chr14_75063488     ZGre    C    T        0      0        2 
  14  chr14_75063488     ZHar    C    T        0      0        2 
  14  chr14_75063488   Sample    C    T        1      2        2 
  14  chr14_75063528     AAsi    A    T        0      0        2 
  14  chr14_75063528     AKia    A    T        0      0        2 
  14  chr14_75063528     AOna    A    T        0      0        2 
  14  chr14_75063528     ASom    A    T        0      0        2 
  14  chr14_75063528     HCab    A    T        1      2        2 
  14  chr14_75063528     HPrz    A    T        1      2        2 
  14  chr14_75063528     ZBoe    A    T        0      0        2 
  14  chr14_75063528     ZGre    A    T        0      0        2 
  14  chr14_75063528     ZHar    A    T        0      0        2 
  14  chr14_75063528   Sample    A    T        1      2        2 
  14  chr14_75070380     AAsi    A    G        0      0        2 
  14  chr14_75070380     AKia    A    G        0      0        2 
  14  chr14_75070380     AOna    A    G        0      0        2 
  14  chr14_75070380     ASom    A    G        0      0        2 
  14  chr14_75070380     HCab    A    G        0      0        2 
  14  chr14_75070380     HPrz    A    G        0      0        2 
  14  chr14_75070380     ZBoe    A    G        0      0        2 
  14  chr14_75070380     ZGre    A    G      0.5      1        2 
  14  chr14_75070380     ZHar    A    G        0      0        2 
  14  chr14_75070380   Sample    A    G        0      0        2 
  14  chr14_75074512     AAsi    A    C        0      0        2 
  14  chr14_75074512     AKia    A    C        0      0        2 
  14  chr14_75074512     AOna    A    C        0      0        2 
  14  chr14_75074512     ASom    A    C        0      0        2 
  14  chr14_75074512     HCab    A    C        1      2        2 
  14  chr14_75074512     HPrz    A    C        1      2        2 
  14  chr14_75074512     ZBoe    A    C        0      0        2 
  14  chr14_75074512     ZGre    A    C        0      0        2 
  14  chr14_75074512     ZHar    A    C        0      0        2 
  14  chr14_75074512   Sample    A    C        1      2        2 
  14  chr14_75079414     AAsi    C    G        0      0        2 
  14  chr14_75079414     AKia    C    G        0      0        2 
  14  chr14_75079414     AOna    C    G        0      0        2 
  14  chr14_75079414     ASom    C    G        0      0        2 
  14  chr14_75079414     HCab    C    G        0      0        2 
  14  chr14_75079414     HPrz    C    G        0      0        2 
  14  chr14_75079414     ZBoe    C    G      0.5      1        2 
  14  chr14_75079414     ZGre    C    G        0      0        2 
  14  chr14_75079414     ZHar    C    G        0      0        2 
  14  chr14_75079414   Sample    C    G        0      0        2 
  14  chr14_75080138     AAsi    T    C        0      0        2 
  14  chr14_75080138     AKia    T    C        0      0        2 
  14  chr14_75080138     AOna    T    C        0      0        2 
  14  chr14_75080138     ASom    T    C        0      0        2 
  14  chr14_75080138     HCab    T    C        0      0        2 
  14  chr14_75080138     HPrz    T    C      0.5      1        2 
  14  chr14_75080138     ZBoe    T    C        0      0        2 
  14  chr14_75080138     ZGre    T    C        0      0        2 
  14  chr14_75080138     ZHar    T    C        0      0        2 
  14  chr14_75080138   Sample    T    C        0      0        2 
  14  chr14_75080219     AAsi    T    C        1      2        2 
  14  chr14_75080219     AKia    T    C        0      0        2 
  14  chr14_75080219     AOna    T    C        0      0        2 
  14  chr14_75080219     ASom    T    C        1      2        2 
  14  chr14_75080219     HCab    T    C        0      0        2 
  14  chr14_75080219     HPrz    T    C        0      0        2 
  14  chr14_75080219     ZBoe    T    C        0      0        2 
  14  chr14_75080219     ZGre    T    C        0      0        2 
  14  chr14_75080219     ZHar    T    C        0      0        2 
  14  chr14_75080219   Sample    T    C        0      0        2 
  14  chr14_75080891     AAsi    T    C        0      0        2 
  14  chr14_75080891     AKia    T    C        1      2        2 
  14  chr14_75080891     AOna    T    C        0      0        2 
  14  chr14_75080891     ASom    T    C        0      0        2 
  14  chr14_75080891     HCab    T    C        0      0        2 
  14  chr14_75080891     HPrz    T    C        0      0        2 
  14  chr14_75080891     ZBoe    T    C        0      0        2 
  14  chr14_75080891     ZGre    T    C        0      0        2 
  14  chr14_75080891     ZHar    T    C        0      0        2 
  14  chr14_75080891   Sample    T    C        0      0        2 
  14  chr14_75095191     AAsi    T    C        0      0        2 
  14  chr14_75095191     AKia    T    C        0      0        2 
  14  chr14_75095191     AOna    T    C        0      0        2 
  14  chr14_75095191     ASom    T    C        0      0        2 
  14  chr14_75095191     HCab    T    C        1      2        2 
  14  chr14_75095191     HPrz    T    C        1      2        2 
  14  chr14_75095191     ZBoe    T    C        0      0        2 
  14  chr14_75095191     ZGre    T    C        0      0        2 
  14  chr14_75095191     ZHar    T    C        0      0        2 
  14  chr14_75095191   Sample    T    C        1      2        2 
  14  chr14_75097790     AAsi    A    T        0      0        2 
  14  chr14_75097790     AKia    A    T        0      0        2 
  14  chr14_75097790     AOna    A    T        0      0        2 
  14  chr14_75097790     ASom    A    T        0      0        2 
  14  chr14_75097790     HCab    A    T        1      2        2 
  14  chr14_75097790     HPrz    A    T        1      2        2 
  14  chr14_75097790     ZBoe    A    T        0      0        2 
  14  chr14_75097790     ZGre    A    T        0      0        2 
  14  chr14_75097790     ZHar    A    T        0      0        2 
  14  chr14_75097790   Sample    A    T        1      2        2 
  14  chr14_75098605     AAsi    T    C        0      0        2 
  14  chr14_75098605     AKia    T    C        0      0        2 
  14  chr14_75098605     AOna    T    C        0      0        2 
  14  chr14_75098605     ASom    T    C        0      0        2 
  14  chr14_75098605     HCab    T    C        0      0        2 
  14  chr14_75098605     HPrz    T    C        0      0        2 
  14  chr14_75098605     ZBoe    T    C        0      0        2 
  14  chr14_75098605     ZGre    T    C        0      0        2 
  14  chr14_75098605     ZHar    T    C      0.5      1        2 
  14  chr14_75098605   Sample    T    C        0      0        2 
  14  chr14_75100620     AAsi    C    A        1      2        2 
  14  chr14_75100620     AKia    C    A        0      0        2 
  14  chr14_75100620     AOna    C    A        0      0        2 
  14  chr14_75100620     ASom    C    A        0      0        2 
  14  chr14_75100620     HCab    C    A        0      0        2 
  14  chr14_75100620     HPrz    C    A        0      0        2 
  14  chr14_75100620     ZBoe    C    A        0      0        2 
  14  chr14_75100620     ZGre    C    A        0      0        2 
  14  chr14_75100620     ZHar    C    A        0      0        2 
  14  chr14_75100620   Sample    C    A        0      0        2 
  14  chr14_75112396     AAsi    G    A        0      0        2 
  14  chr14_75112396     AKia    G    A        0      0        2 
  14  chr14_75112396     AOna    G    A        0      0        2 
  14  chr14_75112396     ASom    G    A        0      0        2 
  14  chr14_75112396     HCab    G    A        0      0        2 
  14  chr14_75112396     HPrz    G    A        0      0        2 
  14  chr14_75112396     ZBoe    G    A        0      0        2 
  14  chr14_75112396     ZGre    G    A        0      0        2 
  14  chr14_75112396     ZHar    G    A      0.5      1        2 
  14  chr14_75112396   Sample    G    A        0      0        2 
  14  chr14_75133490     AAsi    T    C        0      0        2 
  14  chr14_75133490     AKia    T    C        0      0        2 
  14  chr14_75133490     AOna    T    C        0      0        2 
  14  chr14_75133490     ASom    T    C        0      0        2 
  14  chr14_75133490     HCab    T    C        1      2        2 
  14  chr14_75133490     HPrz    T    C        1      2        2 
  14  chr14_75133490     ZBoe    T    C        0      0        2 
  14  chr14_75133490     ZGre    T    C        0      0        2 
  14  chr14_75133490     ZHar    T    C        0      0        2 
  14  chr14_75133490   Sample    T    C        0      0        2 
  14  chr14_75140142     AAsi    T    C        0      0        2 
  14  chr14_75140142     AKia    T    C        1      2        2 
  14  chr14_75140142     AOna    T    C      0.5      1        2 
  14  chr14_75140142     ASom    T    C        0      0        2 
  14  chr14_75140142     HCab    T    C        0      0        2 
  14  chr14_75140142     HPrz    T    C        0      0        2 
  14  chr14_75140142     ZBoe    T    C        0      0        2 
  14  chr14_75140142     ZGre    T    C        0      0        2 
  14  chr14_75140142     ZHar    T    C        0      0        2 
  14  chr14_75140142   Sample    T    C        0      0        2 
  14  chr14_75140276     AAsi    A    G        0      0        2 
  14  chr14_75140276     AKia    A    G        0      0        2 
  14  chr14_75140276     AOna    A    G        0      0        2 
  14  chr14_75140276     ASom    A    G        0      0        2 
  14  chr14_75140276     HCab    A    G        1      2        2 
  14  chr14_75140276     HPrz    A    G        0      0        2 
  14  chr14_75140276     ZBoe    A    G        0      0        2 
  14  chr14_75140276     ZGre    A    G        0      0        2 
  14  chr14_75140276     ZHar    A    G        0      0        2 
  14  chr14_75140276   Sample    A    G        0      0        2 
  14  chr14_75141457     AAsi    G    A        0      0        2 
  14  chr14_75141457     AKia    G    A        1      2        2 
  14  chr14_75141457     AOna    G    A      0.5      1        2 
  14  chr14_75141457     ASom    G    A        0      0        2 
  14  chr14_75141457     HCab    G    A        0      0        2 
  14  chr14_75141457     HPrz    G    A        0      0        2 
  14  chr14_75141457     ZBoe    G    A        0      0        2 
  14  chr14_75141457     ZGre    G    A        0      0        2 
  14  chr14_75141457     ZHar    G    A        0      0        2 
  14  chr14_75141457   Sample    G    A        0      0        2 
  14  chr14_75149356     AAsi    T    A        0      0        2 
  14  chr14_75149356     AKia    T    A        1      2        2 
  14  chr14_75149356     AOna    T    A      0.5      1        2 
  14  chr14_75149356     ASom    T    A        0      0        2 
  14  chr14_75149356     HCab    T    A        0      0        2 
  14  chr14_75149356     HPrz    T    A        0      0        2 
  14  chr14_75149356     ZBoe    T    A        0      0        2 
  14  chr14_75149356     ZGre    T    A        0      0        2 
  14  chr14_75149356     ZHar    T    A        0      0        2 
  14  chr14_75149356   Sample    T    A        0      0        2 
  14  chr14_75151370     AAsi    A    G        0      0        2 
  14  chr14_75151370     AKia    A    G        0      0        2 
  14  chr14_75151370     AOna    A    G        0      0        2 
  14  chr14_75151370     ASom    A    G        0      0        2 
  14  chr14_75151370     HCab    A    G        1      2        2 
  14  chr14_75151370     HPrz    A    G        0      0        2 
  14  chr14_75151370     ZBoe    A    G        0      0        2 
  14  chr14_75151370     ZGre    A    G        0      0        2 
  14  chr14_75151370     ZHar    A    G        0      0        2 
  14  chr14_75151370   Sample    A    G        0      0        2 
  14  chr14_75156605     AAsi    G    A        0      0        2 
  14  chr14_75156605     AKia    G    A        0      0        2 
  14  chr14_75156605     AOna    G    A        0      0        2 
  14  chr14_75156605     ASom    G    A        0      0        2 
  14  chr14_75156605     HCab    G    A        1      2        2 
  14  chr14_75156605     HPrz    G    A        1      2        2 
  14  chr14_75156605     ZBoe    G    A        0      0        2 
  14  chr14_75156605     ZGre    G    A        0      0        2 
  14  chr14_75156605     ZHar    G    A        0      0        2 
  14  chr14_75156605   Sample    G    A        1      2        2 
  14  chr14_75187913     AAsi    A    G        0      0        2 
  14  chr14_75187913     AKia    A    G        0      0        2 
  14  chr14_75187913     AOna    A    G        0      0        2 
  14  chr14_75187913     ASom    A    G        0      0        2 
  14  chr14_75187913     HCab    A    G        0      0        2 
  14  chr14_75187913     HPrz    A    G        0      0        2 
  14  chr14_75187913     ZBoe    A    G        0      0        2 
  14  chr14_75187913     ZGre    A    G      0.5      1        2 
  14  chr14_75187913     ZHar    A    G        0      0        2 
  14  chr14_75187913   Sample    A    G        0      0        2 
  14  chr14_75190951     AAsi    A    G        0      0        2 
  14  chr14_75190951     AKia    A    G        0      0        2 
  14  chr14_75190951     AOna    A    G        0      0        2 
  14  chr14_75190951     ASom    A    G        0      0        2 
  14  chr14_75190951     HCab    A    G        0      0        2 
  14  chr14_75190951     HPrz    A    G        0      0        2 
  14  chr14_75190951     ZBoe    A    G        0      0        2 
  14  chr14_75190951     ZGre    A    G        1      2        2 
  14  chr14_75190951     ZHar    A    G        0      0        2 
  14  chr14_75190951   Sample    A    G        0      0        2 
  14  chr14_75200303     AAsi    T    A        0      0        2 
  14  chr14_75200303     AKia    T    A        0      0        2 
  14  chr14_75200303     AOna    T    A        0      0        2 
  14  chr14_75200303     ASom    T    A        0      0        2 
  14  chr14_75200303     HCab    T    A        0      0        2 
  14  chr14_75200303     HPrz    T    A        0      0        2 
  14  chr14_75200303     ZBoe    T    A        0      0        2 
  14  chr14_75200303     ZGre    T    A      0.5      1        2 
  14  chr14_75200303     ZHar    T    A        0      0        2 
  14  chr14_75200303   Sample    T    A        0      0        2 
  14  chr14_75202013     AAsi    C    T        0      0        2 
  14  chr14_75202013     AKia    C    T        0      0        2 
  14  chr14_75202013     AOna    C    T        0      0        2 
  14  chr14_75202013     ASom    C    T        0      0        2 
  14  chr14_75202013     HCab    C    T        1      2        2 
  14  chr14_75202013     HPrz    C    T        1      2        2 
  14  chr14_75202013     ZBoe    C    T        0      0        2 
  14  chr14_75202013     ZGre    C    T        0      0        2 
  14  chr14_75202013     ZHar    C    T        0      0        2 
  14  chr14_75202013   Sample    C    T        1      2        2 
  14  chr14_75204044     AAsi    A    G        0      0        2 
  14  chr14_75204044     AKia    A    G      0.5      1        2 
  14  chr14_75204044     AOna    A    G        0      0        2 
  14  chr14_75204044     ASom    A    G        0      0        2 
  14  chr14_75204044     HCab    A    G        0      0        2 
  14  chr14_75204044     HPrz    A    G        0      0        2 
  14  chr14_75204044     ZBoe    A    G        0      0        2 
  14  chr14_75204044     ZGre    A    G        0      0        2 
  14  chr14_75204044     ZHar    A    G        0      0        2 
  14  chr14_75204044   Sample    A    G        0      0        2 
  14  chr14_75204944     AAsi    T    G        0      0        2 
  14  chr14_75204944     AKia    T    G        0      0        2 
  14  chr14_75204944     AOna    T    G        0      0        2 
  14  chr14_75204944     ASom    T    G        0      0        2 
  14  chr14_75204944     HCab    T    G        1      2        2 
  14  chr14_75204944     HPrz    T    G        1      2        2 
  14  chr14_75204944     ZBoe    T    G        0      0        2 
  14  chr14_75204944     ZGre    T    G        0      0        2 
  14  chr14_75204944     ZHar    T    G        0      0        2 
  14  chr14_75204944   Sample    T    G        1      2        2 
  14  chr14_75209833     AAsi    C    T        0      0        2 
  14  chr14_75209833     AKia    C    T        0      0        2 
  14  chr14_75209833     AOna    C    T        0      0        2 
  14  chr14_75209833     ASom    C    T        0      0        2 
  14  chr14_75209833     HCab    C    T        0      0        2 
  14  chr14_75209833     HPrz    C    T        0      0        2 
  14  chr14_75209833     ZBoe    C    T      0.5      1        2 
  14  chr14_75209833     ZGre    C    T        0      0        2 
  14  chr14_75209833     ZHar    C    T        0      0        2 
  14  chr14_75209833   Sample    C    T        0      0        2 
  14  chr14_75223982     AAsi    G    A        0      0        2 
  14  chr14_75223982     AKia    G    A        0      0        2 
  14  chr14_75223982     AOna    G    A        0      0        2 
  14  chr14_75223982     ASom    G    A        0      0        2 
  14  chr14_75223982     HCab    G    A      0.5      1        2 
  14  chr14_75223982     HPrz    G    A      0.5      1        2 
  14  chr14_75223982     ZBoe    G    A        0      0        2 
  14  chr14_75223982     ZGre    G    A        0      0        2 
  14  chr14_75223982     ZHar    G    A        0      0        2 
  14  chr14_75223982   Sample    G    A        0      0        2 
  14  chr14_75226295     AAsi    T    C        0      0        2 
  14  chr14_75226295     AKia    T    C        0      0        2 
  14  chr14_75226295     AOna    T    C        0      0        2 
  14  chr14_75226295     ASom    T    C        0      0        2 
  14  chr14_75226295     HCab    T    C        0      0        2 
  14  chr14_75226295     HPrz    T    C      0.5      1        2 
  14  chr14_75226295     ZBoe    T    C        0      0        2 
  14  chr14_75226295     ZGre    T    C        0      0        2 
  14  chr14_75226295     ZHar    T    C        0      0        2 
  14  chr14_75226295   Sample    T    C        0      0        2 
  14  chr14_75229744     AAsi    A    G      0.5      1        2 
  14  chr14_75229744     AKia    A    G        0      0        2 
  14  chr14_75229744     AOna    A    G        0      0        2 
  14  chr14_75229744     ASom    A    G        0      0        2 
  14  chr14_75229744     HCab    A    G        0      0        2 
  14  chr14_75229744     HPrz    A    G        0      0        2 
  14  chr14_75229744     ZBoe    A    G        0      0        2 
  14  chr14_75229744     ZGre    A    G        0      0        2 
  14  chr14_75229744     ZHar    A    G        0      0        2 
  14  chr14_75229744   Sample    A    G        0      0        2 
  14  chr14_75229881     AAsi    G    C        0      0        2 
  14  chr14_75229881     AKia    G    C        0      0        2 
  14  chr14_75229881     AOna    G    C        0      0        2 
  14  chr14_75229881     ASom    G    C        0      0        2 
  14  chr14_75229881     HCab    G    C        1      2        2 
  14  chr14_75229881     HPrz    G    C        1      2        2 
  14  chr14_75229881     ZBoe    G    C        0      0        2 
  14  chr14_75229881     ZGre    G    C        0      0        2 
  14  chr14_75229881     ZHar    G    C        0      0        2 
  14  chr14_75229881   Sample    G    C        1      2        2 
  14  chr14_75234574     AAsi    C    T        0      0        2 
  14  chr14_75234574     AKia    C    T        0      0        2 
  14  chr14_75234574     AOna    C    T        0      0        2 
  14  chr14_75234574     ASom    C    T        0      0        2 
  14  chr14_75234574     HCab    C    T        0      0        2 
  14  chr14_75234574     HPrz    C    T        0      0        2 
  14  chr14_75234574     ZBoe    C    T        0      0        2 
  14  chr14_75234574     ZGre    C    T      0.5      1        2 
  14  chr14_75234574     ZHar    C    T        0      0        2 
  14  chr14_75234574   Sample    C    T        0      0        2 
  14  chr14_75248954     AAsi    G    A        0      0        2 
  14  chr14_75248954     AKia    G    A        0      0        2 
  14  chr14_75248954     AOna    G    A        1      2        2 
  14  chr14_75248954     ASom    G    A        0      0        2 
  14  chr14_75248954     HCab    G    A        0      0        2 
  14  chr14_75248954     HPrz    G    A        0      0        2 
  14  chr14_75248954     ZBoe    G    A        0      0        2 
  14  chr14_75248954     ZGre    G    A        0      0        2 
  14  chr14_75248954     ZHar    G    A        0      0        2 
  14  chr14_75248954   Sample    G    A        0      0        2 
  14  chr14_75249097     AAsi    C    G        0      0        2 
  14  chr14_75249097     AKia    C    G        0      0        2 
  14  chr14_75249097     AOna    C    G        0      0        2 
  14  chr14_75249097     ASom    C    G        0      0        2 
  14  chr14_75249097     HCab    C    G        0      0        2 
  14  chr14_75249097     HPrz    C    G        0      0        2 
  14  chr14_75249097     ZBoe    C    G      0.5      1        2 
  14  chr14_75249097     ZGre    C    G        0      0        2 
  14  chr14_75249097     ZHar    C    G        0      0        2 
  14  chr14_75249097   Sample    C    G        0      0        2 
  14  chr14_75249617     AAsi    T    C        0      0        2 
  14  chr14_75249617     AKia    T    C        0      0        2 
  14  chr14_75249617     AOna    T    C        0      0        2 
  14  chr14_75249617     ASom    T    C        0      0        2 
  14  chr14_75249617     HCab    T    C        0      0        2 
  14  chr14_75249617     HPrz    T    C        0      0        2 
  14  chr14_75249617     ZBoe    T    C      0.5      1        2 
  14  chr14_75249617     ZGre    T    C        0      0        2 
  14  chr14_75249617     ZHar    T    C        0      0        2 
  14  chr14_75249617   Sample    T    C        0      0        2 
  14  chr14_75258036     AAsi    A    G        0      0        2 
  14  chr14_75258036     AKia    A    G        0      0        2 
  14  chr14_75258036     AOna    A    G        1      2        2 
  14  chr14_75258036     ASom    A    G        0      0        2 
  14  chr14_75258036     HCab    A    G        0      0        2 
  14  chr14_75258036     HPrz    A    G        0      0        2 
  14  chr14_75258036     ZBoe    A    G        0      0        2 
  14  chr14_75258036     ZGre    A    G        0      0        2 
  14  chr14_75258036     ZHar    A    G        0      0        2 
  14  chr14_75258036   Sample    A    G        0      0        2 
  14  chr14_75263859     AAsi    T    C        0      0        2 
  14  chr14_75263859     AKia    T    C        0      0        2 
  14  chr14_75263859     AOna    T    C        0      0        2 
  14  chr14_75263859     ASom    T    C        0      0        2 
  14  chr14_75263859     HCab    T    C        0      0        2 
  14  chr14_75263859     HPrz    T    C        0      0        2 
  14  chr14_75263859     ZBoe    T    C        0      0        2 
  14  chr14_75263859     ZGre    T    C      0.5      1        2 
  14  chr14_75263859     ZHar    T    C        0      0        2 
  14  chr14_75263859   Sample    T    C        0      0        2 
  14  chr14_75267343     AAsi    A    G        0      0        2 
  14  chr14_75267343     AKia    A    G      0.5      1        2 
  14  chr14_75267343     AOna    A    G        0      0        2 
  14  chr14_75267343     ASom    A    G        0      0        2 
  14  chr14_75267343     HCab    A    G        0      0        2 
  14  chr14_75267343     HPrz    A    G        0      0        2 
  14  chr14_75267343     ZBoe    A    G        0      0        2 
  14  chr14_75267343     ZGre    A    G        0      0        2 
  14  chr14_75267343     ZHar    A    G        0      0        2 
  14  chr14_75267343   Sample    A    G        0      0        2 
  14  chr14_75279090     AAsi    A    G        0      0        2 
  14  chr14_75279090     AKia    A    G        0      0        2 
  14  chr14_75279090     AOna    A    G        0      0        2 
  14  chr14_75279090     ASom    A    G        0      0        2 
  14  chr14_75279090     HCab    A    G        1      2        2 
  14  chr14_75279090     HPrz    A    G        1      2        2 
  14  chr14_75279090     ZBoe    A    G        0      0        2 
  14  chr14_75279090     ZGre    A    G        0      0        2 
  14  chr14_75279090     ZHar    A    G        0      0        2 
  14  chr14_75279090   Sample    A    G        1      2        2 
  14  chr14_75281527     AAsi    C    T        0      0        2 
  14  chr14_75281527     AKia    C    T        0      0        2 
  14  chr14_75281527     AOna    C    T        1      2        2 
  14  chr14_75281527     ASom    C    T        0      0        2 
  14  chr14_75281527     HCab    C    T        0      0        2 
  14  chr14_75281527     HPrz    C    T        0      0        2 
  14  chr14_75281527     ZBoe    C    T        0      0        2 
  14  chr14_75281527     ZGre    C    T        0      0        2 
  14  chr14_75281527     ZHar    C    T        0      0        2 
  14  chr14_75281527   Sample    C    T        0      0        2 
  14  chr14_75281984     AAsi    C    T        0      0        2 
  14  chr14_75281984     AKia    C    T        0      0        2 
  14  chr14_75281984     AOna    C    T        0      0        2 
  14  chr14_75281984     ASom    C    T        0      0        2 
  14  chr14_75281984     HCab    C    T        0      0        2 
  14  chr14_75281984     HPrz    C    T        0      0        2 
  14  chr14_75281984     ZBoe    C    T        0      0        2 
  14  chr14_75281984     ZGre    C    T        0      0        2 
  14  chr14_75281984     ZHar    C    T        1      2        2 
  14  chr14_75281984   Sample    C    T        0      0        2 
  14  chr14_75285336     AAsi    A    G        0      0        2 
  14  chr14_75285336     AKia    A    G      0.5      1        2 
  14  chr14_75285336     AOna    A    G        0      0        2 
  14  chr14_75285336     ASom    A    G        0      0        2 
  14  chr14_75285336     HCab    A    G        0      0        2 
  14  chr14_75285336     HPrz    A    G        0      0        2 
  14  chr14_75285336     ZBoe    A    G        0      0        2 
  14  chr14_75285336     ZGre    A    G        0      0        2 
  14  chr14_75285336     ZHar    A    G        0      0        2 
  14  chr14_75285336   Sample    A    G        1      2        2 
  14  chr14_75288593     AAsi    C    T        0      0        2 
  14  chr14_75288593     AKia    C    T        0      0        2 
  14  chr14_75288593     AOna    C    T        0      0        2 
  14  chr14_75288593     ASom    C    T        0      0        2 
  14  chr14_75288593     HCab    C    T        1      2        2 
  14  chr14_75288593     HPrz    C    T        1      2        2 
  14  chr14_75288593     ZBoe    C    T        0      0        2 
  14  chr14_75288593     ZGre    C    T        0      0        2 
  14  chr14_75288593     ZHar    C    T        0      0        2 
  14  chr14_75288593   Sample    C    T        1      2        2 
  14  chr14_75292187     AAsi    A    C        0      0        2 
  14  chr14_75292187     AKia    A    C        0      0        2 
  14  chr14_75292187     AOna    A    C        0      0        2 
  14  chr14_75292187     ASom    A    C        0      0        2 
  14  chr14_75292187     HCab    A    C        0      0        2 
  14  chr14_75292187     HPrz    A    C        0      0        2 
  14  chr14_75292187     ZBoe    A    C      0.5      1        2 
  14  chr14_75292187     ZGre    A    C        0      0        2 
  14  chr14_75292187     ZHar    A    C        0      0        2 
  14  chr14_75292187   Sample    A    C        0      0        2 
  14  chr14_75298736     AAsi    A    G        0      0        2 
  14  chr14_75298736     AKia    A    G      0.5      1        2 
  14  chr14_75298736     AOna    A    G        0      0        2 
  14  chr14_75298736     ASom    A    G        0      0        2 
  14  chr14_75298736     HCab    A    G        0      0        2 
  14  chr14_75298736     HPrz    A    G        0      0        2 
  14  chr14_75298736     ZBoe    A    G        0      0        2 
  14  chr14_75298736     ZGre    A    G        0      0        2 
  14  chr14_75298736     ZHar    A    G        0      0        2 
  14  chr14_75298736   Sample    A    G        0      0        2 
  14  chr14_75302055     AAsi    C    T        0      0        2 
  14  chr14_75302055     AKia    C    T        0      0        2 
  14  chr14_75302055     AOna    C    T        0      0        2 
  14  chr14_75302055     ASom    C    T        0      0        2 
  14  chr14_75302055     HCab    C    T        1      2        2 
  14  chr14_75302055     HPrz    C    T        1      2        2 
  14  chr14_75302055     ZBoe    C    T        0      0        2 
  14  chr14_75302055     ZGre    C    T        0      0        2 
  14  chr14_75302055     ZHar    C    T        0      0        2 
  14  chr14_75302055   Sample    C    T        1      2        2 
  14  chr14_75311322     AAsi    A    G        0      0        2 
  14  chr14_75311322     AKia    A    G        0      0        2 
  14  chr14_75311322     AOna    A    G        0      0        2 
  14  chr14_75311322     ASom    A    G        0      0        2 
  14  chr14_75311322     HCab    A    G        1      2        2 
  14  chr14_75311322     HPrz    A    G        1      2        2 
  14  chr14_75311322     ZBoe    A    G        0      0        2 
  14  chr14_75311322     ZGre    A    G        0      0        2 
  14  chr14_75311322     ZHar    A    G        0      0        2 
  14  chr14_75311322   Sample    A    G        1      2        2 
  14  chr14_75321830     AAsi    C    T        0      0        2 
  14  chr14_75321830     AKia    C    T        0      0        2 
  14  chr14_75321830     AOna    C    T        0      0        2 
  14  chr14_75321830     ASom    C    T        1      2        2 
  14  chr14_75321830     HCab    C    T        0      0        2 
  14  chr14_75321830     HPrz    C    T        0      0        2 
  14  chr14_75321830     ZBoe    C    T        0      0        2 
  14  chr14_75321830     ZGre    C    T        0      0        2 
  14  chr14_75321830     ZHar    C    T        0      0        2 
  14  chr14_75321830   Sample    C    T        0      0        2 
  14  chr14_75329922     AAsi    C    T        0      0        2 
  14  chr14_75329922     AKia    C    T        1      2        2 
  14  chr14_75329922     AOna    C    T        1      2        2 
  14  chr14_75329922     ASom    C    T        0      0        2 
  14  chr14_75329922     HCab    C    T        0      0        2 
  14  chr14_75329922     HPrz    C    T        0      0        2 
  14  chr14_75329922     ZBoe    C    T        0      0        2 
  14  chr14_75329922     ZGre    C    T        0      0        2 
  14  chr14_75329922     ZHar    C    T        0      0        2 
  14  chr14_75329922   Sample    C    T        0      0        2 
  14  chr14_75344974     AAsi    T    C        0      0        2 
  14  chr14_75344974     AKia    T    C      0.5      1        2 
  14  chr14_75344974     AOna    T    C        0      0        2 
  14  chr14_75344974     ASom    T    C        0      0        2 
  14  chr14_75344974     HCab    T    C        0      0        2 
  14  chr14_75344974     HPrz    T    C        0      0        2 
  14  chr14_75344974     ZBoe    T    C        0      0        2 
  14  chr14_75344974     ZGre    T    C        0      0        2 
  14  chr14_75344974     ZHar    T    C        0      0        2 
  14  chr14_75344974   Sample    T    C        0      0        2 
  14  chr14_75358251     AAsi    T    C        0      0        2 
  14  chr14_75358251     AKia    T    C      0.5      1        2 
  14  chr14_75358251     AOna    T    C        0      0        2 
  14  chr14_75358251     ASom    T    C        0      0        2 
  14  chr14_75358251     HCab    T    C        0      0        2 
  14  chr14_75358251     HPrz    T    C        0      0        2 
  14  chr14_75358251     ZBoe    T    C        0      0        2 
  14  chr14_75358251     ZGre    T    C        0      0        2 
  14  chr14_75358251     ZHar    T    C        0      0        2 
  14  chr14_75358251   Sample    T    C        0      0        2 
  14  chr14_75364835     AAsi    G    C        0      0        2 
  14  chr14_75364835     AKia    G    C        0      0        2 
  14  chr14_75364835     AOna    G    C        0      0        2 
  14  chr14_75364835     ASom    G    C        0      0        2 
  14  chr14_75364835     HCab    G    C        1      2        2 
  14  chr14_75364835     HPrz    G    C      0.5      1        2 
  14  chr14_75364835     ZBoe    G    C        0      0        2 
  14  chr14_75364835     ZGre    G    C        0      0        2 
  14  chr14_75364835     ZHar    G    C        0      0        2 
  14  chr14_75364835   Sample    G    C        0      0        2 
  14  chr14_75374127     AAsi    T    C        0      0        2 
  14  chr14_75374127     AKia    T    C        0      0        2 
  14  chr14_75374127     AOna    T    C        0      0        2 
  14  chr14_75374127     ASom    T    C        0      0        2 
  14  chr14_75374127     HCab    T    C        0      0        2 
  14  chr14_75374127     HPrz    T    C        0      0        2 
  14  chr14_75374127     ZBoe    T    C        0      0        2 
  14  chr14_75374127     ZGre    T    C      0.5      1        2 
  14  chr14_75374127     ZHar    T    C        0      0        2 
  14  chr14_75374127   Sample    T    C        0      0        2 
  14  chr14_75387418     AAsi    C    T        0      0        2 
  14  chr14_75387418     AKia    C    T        1      2        2 
  14  chr14_75387418     AOna    C    T      0.5      1        2 
  14  chr14_75387418     ASom    C    T        0      0        2 
  14  chr14_75387418     HCab    C    T        0      0        2 
  14  chr14_75387418     HPrz    C    T        0      0        2 
  14  chr14_75387418     ZBoe    C    T        0      0        2 
  14  chr14_75387418     ZGre    C    T        1      2        2 
  14  chr14_75387418     ZHar    C    T        0      0        2 
  14  chr14_75387418   Sample    C    T        0      0        2 
  14  chr14_75388041     AAsi    A    T        0      0        2 
  14  chr14_75388041     AKia    A    T        0      0        2 
  14  chr14_75388041     AOna    A    T        0      0        2 
  14  chr14_75388041     ASom    A    T        0      0        2 
  14  chr14_75388041     HCab    A    T        0      0        2 
  14  chr14_75388041     HPrz    A    T        0      0        2 
  14  chr14_75388041     ZBoe    A    T        0      0        2 
  14  chr14_75388041     ZGre    A    T        0      0        2 
  14  chr14_75388041     ZHar    A    T        1      2        2 
  14  chr14_75388041   Sample    A    T        0      0        2 
  14  chr14_75389058     AAsi    T    C        0      0        2 
  14  chr14_75389058     AKia    T    C        0      0        2 
  14  chr14_75389058     AOna    T    C        0      0        2 
  14  chr14_75389058     ASom    T    C        0      0        2 
  14  chr14_75389058     HCab    T    C        1      2        2 
  14  chr14_75389058     HPrz    T    C        1      2        2 
  14  chr14_75389058     ZBoe    T    C        0      0        2 
  14  chr14_75389058     ZGre    T    C        0      0        2 
  14  chr14_75389058     ZHar    T    C        0      0        2 
  14  chr14_75389058   Sample    T    C        1      2        2 
  14  chr14_75394193     AAsi    T    C        0      0        2 
  14  chr14_75394193     AKia    T    C        0      0        2 
  14  chr14_75394193     AOna    T    C      0.5      1        2 
  14  chr14_75394193     ASom    T    C        0      0        2 
  14  chr14_75394193     HCab    T    C        1      2        2 
  14  chr14_75394193     HPrz    T    C        1      2        2 
  14  chr14_75394193     ZBoe    T    C        0      0        2 
  14  chr14_75394193     ZGre    T    C        0      0        2 
  14  chr14_75394193     ZHar    T    C        0      0        2 
  14  chr14_75394193   Sample    T    C        1      2        2 
  14  chr14_75400568     AAsi    A    G      0.5      1        2 
  14  chr14_75400568     AKia    A    G        0      0        2 
  14  chr14_75400568     AOna    A    G        0      0        2 
  14  chr14_75400568     ASom    A    G        0      0        2 
  14  chr14_75400568     HCab    A    G        0      0        2 
  14  chr14_75400568     HPrz    A    G        0      0        2 
  14  chr14_75400568     ZBoe    A    G        0      0        2 
  14  chr14_75400568     ZGre    A    G        0      0        2 
  14  chr14_75400568     ZHar    A    G        0      0        2 
  14  chr14_75400568   Sample    A    G        0      0        2 
  14  chr14_75404378     AAsi    T    C        0      0        2 
  14  chr14_75404378     AKia    T    C        0      0        2 
  14  chr14_75404378     AOna    T    C        0      0        2 
  14  chr14_75404378     ASom    T    C        0      0        2 
  14  chr14_75404378     HCab    T    C        1      2        2 
  14  chr14_75404378     HPrz    T    C        1      2        2 
  14  chr14_75404378     ZBoe    T    C        0      0        2 
  14  chr14_75404378     ZGre    T    C        0      0        2 
  14  chr14_75404378     ZHar    T    C        0      0        2 
  14  chr14_75404378   Sample    T    C        1      2        2 
  14  chr14_75423958     AAsi    A    G        0      0        2 
  14  chr14_75423958     AKia    A    G        0      0        2 
  14  chr14_75423958     AOna    A    G        0      0        2 
  14  chr14_75423958     ASom    A    G        0      0        2 
  14  chr14_75423958     HCab    A    G        0      0        2 
  14  chr14_75423958     HPrz    A    G        0      0        2 
  14  chr14_75423958     ZBoe    A    G      0.5      1        2 
  14  chr14_75423958     ZGre    A    G        0      0        2 
  14  chr14_75423958     ZHar    A    G        0      0        2 
  14  chr14_75423958   Sample    A    G        0      0        2 
  14  chr14_75428733     AAsi    G    A        0      0        2 
  14  chr14_75428733     AKia    G    A        1      2        2 
  14  chr14_75428733     AOna    G    A      0.5      1        2 
  14  chr14_75428733     ASom    G    A        0      0        2 
  14  chr14_75428733     HCab    G    A        0      0        2 
  14  chr14_75428733     HPrz    G    A        0      0        2 
  14  chr14_75428733     ZBoe    G    A        0      0        2 
  14  chr14_75428733     ZGre    G    A        0      0        2 
  14  chr14_75428733     ZHar    G    A        0      0        2 
  14  chr14_75428733   Sample    G    A        0      0        2 
  14  chr14_75429024     AAsi    A    T        0      0        2 
  14  chr14_75429024     AKia    A    T        0      0        2 
  14  chr14_75429024     AOna    A    T        0      0        2 
  14  chr14_75429024     ASom    A    T        0      0        2 
  14  chr14_75429024     HCab    A    T        1      2        2 
  14  chr14_75429024     HPrz    A    T        1      2        2 
  14  chr14_75429024     ZBoe    A    T        0      0        2 
  14  chr14_75429024     ZGre    A    T        0      0        2 
  14  chr14_75429024     ZHar    A    T        0      0        2 
  14  chr14_75429024   Sample    A    T        1      2        2 
  14  chr14_75442258     AAsi    C    T        0      0        2 
  14  chr14_75442258     AKia    C    T        0      0        2 
  14  chr14_75442258     AOna    C    T        0      0        2 
  14  chr14_75442258     ASom    C    T        0      0        2 
  14  chr14_75442258     HCab    C    T      0.5      1        2 
  14  chr14_75442258     HPrz    C    T        1      2        2 
  14  chr14_75442258     ZBoe    C    T        0      0        2 
  14  chr14_75442258     ZGre    C    T        0      0        2 
  14  chr14_75442258     ZHar    C    T        0      0        2 
  14  chr14_75442258   Sample    C    T        1      2        2 
  14  chr14_75446289     AAsi    A    G        0      0        2 
  14  chr14_75446289     AKia    A    G        1      2        2 
  14  chr14_75446289     AOna    A    G      0.5      1        2 
  14  chr14_75446289     ASom    A    G        0      0        2 
  14  chr14_75446289     HCab    A    G        0      0        2 
  14  chr14_75446289     HPrz    A    G        0      0        2 
  14  chr14_75446289     ZBoe    A    G        0      0        2 
  14  chr14_75446289     ZGre    A    G        0      0        2 
  14  chr14_75446289     ZHar    A    G        0      0        2 
  14  chr14_75446289   Sample    A    G        0      0        2 
  14  chr14_75452475     AAsi    A    G        0      0        2 
  14  chr14_75452475     AKia    A    G        0      0        2 
  14  chr14_75452475     AOna    A    G        0      0        2 
  14  chr14_75452475     ASom    A    G        0      0        2 
  14  chr14_75452475     HCab    A    G        0      0        2 
  14  chr14_75452475     HPrz    A    G        0      0        2 
  14  chr14_75452475     ZBoe    A    G      0.5      1        2 
  14  chr14_75452475     ZGre    A    G        0      0        2 
  14  chr14_75452475     ZHar    A    G        0      0        2 
  14  chr14_75452475   Sample    A    G        0      0        2 
  14  chr14_75460880     AAsi    T    A        0      0        2 
  14  chr14_75460880     AKia    T    A        0      0        2 
  14  chr14_75460880     AOna    T    A        0      0        2 
  14  chr14_75460880     ASom    T    A        0      0        2 
  14  chr14_75460880     HCab    T    A        0      0        2 
  14  chr14_75460880     HPrz    T    A        0      0        2 
  14  chr14_75460880     ZBoe    T    A        0      0        2 
  14  chr14_75460880     ZGre    T    A      0.5      1        2 
  14  chr14_75460880     ZHar    T    A        0      0        2 
  14  chr14_75460880   Sample    T    A        0      0        2 
  14  chr14_75463500     AAsi    G    A        0      0        2 
  14  chr14_75463500     AKia    G    A        1      2        2 
  14  chr14_75463500     AOna    G    A        1      2        2 
  14  chr14_75463500     ASom    G    A        0      0        2 
  14  chr14_75463500     HCab    G    A        0      0        2 
  14  chr14_75463500     HPrz    G    A        0      0        2 
  14  chr14_75463500     ZBoe    G    A        0      0        2 
  14  chr14_75463500     ZGre    G    A        0      0        2 
  14  chr14_75463500     ZHar    G    A        0      0        2 
  14  chr14_75463500   Sample    G    A        0      0        2 
  14  chr14_75497568     AAsi    A    G        0      0        2 
  14  chr14_75497568     AKia    A    G        0      0        2 
  14  chr14_75497568     AOna    A    G        0      0        2 
  14  chr14_75497568     ASom    A    G        0      0        2 
  14  chr14_75497568     HCab    A    G        0      0        2 
  14  chr14_75497568     HPrz    A    G        0      0        2 
  14  chr14_75497568     ZBoe    A    G      0.5      1        2 
  14  chr14_75497568     ZGre    A    G        0      0        2 
  14  chr14_75497568     ZHar    A    G        0      0        2 
  14  chr14_75497568   Sample    A    G        0      0        2 
  14  chr14_75499620     AAsi    C    G        0      0        2 
  14  chr14_75499620     AKia    C    G        0      0        2 
  14  chr14_75499620     AOna    C    G        0      0        2 
  14  chr14_75499620     ASom    C    G        0      0        2 
  14  chr14_75499620     HCab    C    G        0      0        2 
  14  chr14_75499620     HPrz    C    G        0      0        2 
  14  chr14_75499620     ZBoe    C    G        0      0        2 
  14  chr14_75499620     ZGre    C    G      0.5      1        2 
  14  chr14_75499620     ZHar    C    G        0      0        2 
  14  chr14_75499620   Sample    C    G        0      0        2 
  14  chr14_75507614     AAsi    A    C        0      0        2 
  14  chr14_75507614     AKia    A    C      0.5      1        2 
  14  chr14_75507614     AOna    A    C        0      0        2 
  14  chr14_75507614     ASom    A    C        0      0        2 
  14  chr14_75507614     HCab    A    C        0      0        2 
  14  chr14_75507614     HPrz    A    C        0      0        2 
  14  chr14_75507614     ZBoe    A    C        0      0        2 
  14  chr14_75507614     ZGre    A    C        0      0        2 
  14  chr14_75507614     ZHar    A    C        0      0        2 
  14  chr14_75507614   Sample    A    C        0      0        2 
  14  chr14_75508021     AAsi    A    G        0      0        2 
  14  chr14_75508021     AKia    A    G        0      0        2 
  14  chr14_75508021     AOna    A    G        0      0        2 
  14  chr14_75508021     ASom    A    G        0      0        2 
  14  chr14_75508021     HCab    A    G        0      0        2 
  14  chr14_75508021     HPrz    A    G        0      0        2 
  14  chr14_75508021     ZBoe    A    G      0.5      1        2 
  14  chr14_75508021     ZGre    A    G        0      0        2 
  14  chr14_75508021     ZHar    A    G        0      0        2 
  14  chr14_75508021   Sample    A    G        0      0        2 
  14  chr14_75509393     AAsi    C    G        0      0        2 
  14  chr14_75509393     AKia    C    G        0      0        2 
  14  chr14_75509393     AOna    C    G        0      0        2 
  14  chr14_75509393     ASom    C    G        0      0        2 
  14  chr14_75509393     HCab    C    G        1      2        2 
  14  chr14_75509393     HPrz    C    G        1      2        2 
  14  chr14_75509393     ZBoe    C    G        0      0        2 
  14  chr14_75509393     ZGre    C    G        0      0        2 
  14  chr14_75509393     ZHar    C    G        0      0        2 
  14  chr14_75509393   Sample    C    G        1      2        2 
  14  chr14_75510592     AAsi    T    C        0      0        2 
  14  chr14_75510592     AKia    T    C        1      2        2 
  14  chr14_75510592     AOna    T    C        0      0        2 
  14  chr14_75510592     ASom    T    C        0      0        2 
  14  chr14_75510592     HCab    T    C        0      0        2 
  14  chr14_75510592     HPrz    T    C        0      0        2 
  14  chr14_75510592     ZBoe    T    C        0      0        2 
  14  chr14_75510592     ZGre    T    C        0      0        2 
  14  chr14_75510592     ZHar    T    C        0      0        2 
  14  chr14_75510592   Sample    T    C        0      0        2 
  14  chr14_75511798     AAsi    T    C        0      0        2 
  14  chr14_75511798     AKia    T    C        0      0        2 
  14  chr14_75511798     AOna    T    C        0      0        2 
  14  chr14_75511798     ASom    T    C        0      0        2 
  14  chr14_75511798     HCab    T    C        1      2        2 
  14  chr14_75511798     HPrz    T    C        1      2        2 
  14  chr14_75511798     ZBoe    T    C        0      0        2 
  14  chr14_75511798     ZGre    T    C        0      0        2 
  14  chr14_75511798     ZHar    T    C        0      0        2 
  14  chr14_75511798   Sample    T    C        1      2        2 
  14  chr14_75522788     AAsi    G    A        0      0        2 
  14  chr14_75522788     AKia    G    A        0      0        2 
  14  chr14_75522788     AOna    G    A      0.5      1        2 
  14  chr14_75522788     ASom    G    A        0      0        2 
  14  chr14_75522788     HCab    G    A        0      0        2 
  14  chr14_75522788     HPrz    G    A        0      0        2 
  14  chr14_75522788     ZBoe    G    A        0      0        2 
  14  chr14_75522788     ZGre    G    A        0      0        2 
  14  chr14_75522788     ZHar    G    A        0      0        2 
  14  chr14_75522788   Sample    G    A        0      0        2 
  14  chr14_75524675     AAsi    T    G        0      0        2 
  14  chr14_75524675     AKia    T    G        0      0        2 
  14  chr14_75524675     AOna    T    G        0      0        2 
  14  chr14_75524675     ASom    T    G        0      0        2 
  14  chr14_75524675     HCab    T    G        1      2        2 
  14  chr14_75524675     HPrz    T    G        1      2        2 
  14  chr14_75524675     ZBoe    T    G        0      0        2 
  14  chr14_75524675     ZGre    T    G        0      0        2 
  14  chr14_75524675     ZHar    T    G        0      0        2 
  14  chr14_75524675   Sample    T    G        1      2        2 
  14  chr14_75531941     AAsi    T    C        0      0        2 
  14  chr14_75531941     AKia    T    C        0      0        2 
  14  chr14_75531941     AOna    T    C      0.5      1        2 
  14  chr14_75531941     ASom    T    C        0      0        2 
  14  chr14_75531941     HCab    T    C        0      0        2 
  14  chr14_75531941     HPrz    T    C        0      0        2 
  14  chr14_75531941     ZBoe    T    C        0      0        2 
  14  chr14_75531941     ZGre    T    C        0      0        2 
  14  chr14_75531941     ZHar    T    C        0      0        2 
  14  chr14_75531941   Sample    T    C        0      0        2 
  14  chr14_75533339     AAsi    C    T        0      0        2 
  14  chr14_75533339     AKia    C    T        0      0        2 
  14  chr14_75533339     AOna    C    T        0      0        2 
  14  chr14_75533339     ASom    C    T        0      0        2 
  14  chr14_75533339     HCab    C    T        1      2        2 
  14  chr14_75533339     HPrz    C    T        1      2        2 
  14  chr14_75533339     ZBoe    C    T        0      0        2 
  14  chr14_75533339     ZGre    C    T        0      0        2 
  14  chr14_75533339     ZHar    C    T        0      0        2 
  14  chr14_75533339   Sample    C    T        1      2        2 
  14  chr14_75541248     AAsi    G    A        0      0        2 
  14  chr14_75541248     AKia    G    A        0      0        2 
  14  chr14_75541248     AOna    G    A        0      0        2 
  14  chr14_75541248     ASom    G    A        0      0        2 
  14  chr14_75541248     HCab    G    A        0      0        2 
  14  chr14_75541248     HPrz    G    A        0      0        2 
  14  chr14_75541248     ZBoe    G    A        0      0        2 
  14  chr14_75541248     ZGre    G    A      0.5      1        2 
  14  chr14_75541248     ZHar    G    A        0      0        2 
  14  chr14_75541248   Sample    G    A        0      0        2 
  14  chr14_75549390     AAsi    T    C        0      0        2 
  14  chr14_75549390     AKia    T    C        0      0        2 
  14  chr14_75549390     AOna    T    C        0      0        2 
  14  chr14_75549390     ASom    T    C        0      0        2 
  14  chr14_75549390     HCab    T    C        0      0        2 
  14  chr14_75549390     HPrz    T    C        0      0        2 
  14  chr14_75549390     ZBoe    T    C        0      0        2 
  14  chr14_75549390     ZGre    T    C      0.5      1        2 
  14  chr14_75549390     ZHar    T    C        0      0        2 
  14  chr14_75549390   Sample    T    C        0      0        2 
  14  chr14_75559036     AAsi    T    C        0      0        2 
  14  chr14_75559036     AKia    T    C        0      0        2 
  14  chr14_75559036     AOna    T    C        0      0        2 
  14  chr14_75559036     ASom    T    C        0      0        2 
  14  chr14_75559036     HCab    T    C        0      0        2 
  14  chr14_75559036     HPrz    T    C        0      0        2 
  14  chr14_75559036     ZBoe    T    C        0      0        2 
  14  chr14_75559036     ZGre    T    C        1      2        2 
  14  chr14_75559036     ZHar    T    C        0      0        2 
  14  chr14_75559036   Sample    T    C        0      0        2 
  14  chr14_75560360     AAsi    G    C        0      0        2 
  14  chr14_75560360     AKia    G    C        1      2        2 
  14  chr14_75560360     AOna    G    C        0      0        2 
  14  chr14_75560360     ASom    G    C        0      0        2 
  14  chr14_75560360     HCab    G    C        0      0        2 
  14  chr14_75560360     HPrz    G    C        0      0        2 
  14  chr14_75560360     ZBoe    G    C        0      0        2 
  14  chr14_75560360     ZGre    G    C        0      0        2 
  14  chr14_75560360     ZHar    G    C        0      0        2 
  14  chr14_75560360   Sample    G    C        0      0        2 
  14  chr14_75574300     AAsi    A    G        0      0        2 
  14  chr14_75574300     AKia    A    G        1      2        2 
  14  chr14_75574300     AOna    A    G        1      2        2 
  14  chr14_75574300     ASom    A    G        1      2        2 
  14  chr14_75574300     HCab    A    G        0      0        2 
  14  chr14_75574300     HPrz    A    G        0      0        2 
  14  chr14_75574300     ZBoe    A    G        0      0        2 
  14  chr14_75574300     ZGre    A    G        0      0        2 
  14  chr14_75574300     ZHar    A    G        0      0        2 
  14  chr14_75574300   Sample    A    G        0      0        2 
  14  chr14_75576272     AAsi    C    G        1      2        2 
  14  chr14_75576272     AKia    C    G        0      0        2 
  14  chr14_75576272     AOna    C    G        0      0        2 
  14  chr14_75576272     ASom    C    G        1      2        2 
  14  chr14_75576272     HCab    C    G        0      0        2 
  14  chr14_75576272     HPrz    C    G        0      0        2 
  14  chr14_75576272     ZBoe    C    G        0      0        2 
  14  chr14_75576272     ZGre    C    G        0      0        2 
  14  chr14_75576272     ZHar    C    G        0      0        2 
  14  chr14_75576272   Sample    C    G        0      0        2 
  14  chr14_75579955     AAsi    A    G        0      0        2 
  14  chr14_75579955     AKia    A    G        0      0        2 
  14  chr14_75579955     AOna    A    G        0      0        2 
  14  chr14_75579955     ASom    A    G        0      0        2 
  14  chr14_75579955     HCab    A    G        0      0        2 
  14  chr14_75579955     HPrz    A    G        0      0        2 
  14  chr14_75579955     ZBoe    A    G        0      0        2 
  14  chr14_75579955     ZGre    A    G        0      0        2 
  14  chr14_75579955     ZHar    A    G      0.5      1        2 
  14  chr14_75579955   Sample    A    G        0      0        2 
  14  chr14_75582462     AAsi    A    C        0      0        2 
  14  chr14_75582462     AKia    A    C        0      0        2 
  14  chr14_75582462     AOna    A    C        0      0        2 
  14  chr14_75582462     ASom    A    C        0      0        2 
  14  chr14_75582462     HCab    A    C        1      2        2 
  14  chr14_75582462     HPrz    A    C        1      2        2 
  14  chr14_75582462     ZBoe    A    C        0      0        2 
  14  chr14_75582462     ZGre    A    C        0      0        2 
  14  chr14_75582462     ZHar    A    C        0      0        2 
  14  chr14_75582462   Sample    A    C        1      2        2 
  14  chr14_75586801     AAsi    A    G        1      2        2 
  14  chr14_75586801     AKia    A    G        0      0        2 
  14  chr14_75586801     AOna    A    G        0      0        2 
  14  chr14_75586801     ASom    A    G        1      2        2 
  14  chr14_75586801     HCab    A    G        0      0        2 
  14  chr14_75586801     HPrz    A    G        0      0        2 
  14  chr14_75586801     ZBoe    A    G        1      2        2 
  14  chr14_75586801     ZGre    A    G        1      2        2 
  14  chr14_75586801     ZHar    A    G        1      2        2 
  14  chr14_75586801   Sample    A    G        0      0        2 
  14  chr14_75609950     AAsi    C    T        0      0        2 
  14  chr14_75609950     AKia    C    T        0      0        2 
  14  chr14_75609950     AOna    C    T        0      0        2 
  14  chr14_75609950     ASom    C    T        0      0        2 
  14  chr14_75609950     HCab    C    T      0.5      1        2 
  14  chr14_75609950     HPrz    C    T        0      0        2 
  14  chr14_75609950     ZBoe    C    T        0      0        2 
  14  chr14_75609950     ZGre    C    T        0      0        2 
  14  chr14_75609950     ZHar    C    T        0      0        2 
  14  chr14_75609950   Sample    C    T        0      0        2 
  14  chr14_75610838     AAsi    C    T        0      0        2 
  14  chr14_75610838     AKia    C    T        0      0        2 
  14  chr14_75610838     AOna    C    T        0      0        2 
  14  chr14_75610838     ASom    C    T        0      0        2 
  14  chr14_75610838     HCab    C    T        0      0        2 
  14  chr14_75610838     HPrz    C    T        0      0        2 
  14  chr14_75610838     ZBoe    C    T        0      0        2 
  14  chr14_75610838     ZGre    C    T        1      2        2 
  14  chr14_75610838     ZHar    C    T        0      0        2 
  14  chr14_75610838   Sample    C    T        0      0        2 
  14  chr14_75616363     AAsi    T    C        0      0        2 
  14  chr14_75616363     AKia    T    C        0      0        2 
  14  chr14_75616363     AOna    T    C      0.5      1        2 
  14  chr14_75616363     ASom    T    C        0      0        2 
  14  chr14_75616363     HCab    T    C        0      0        2 
  14  chr14_75616363     HPrz    T    C        0      0        2 
  14  chr14_75616363     ZBoe    T    C        0      0        2 
  14  chr14_75616363     ZGre    T    C        0      0        2 
  14  chr14_75616363     ZHar    T    C        0      0        2 
  14  chr14_75616363   Sample    T    C        0      0        2 
  14  chr14_75617716     AAsi    G    A        0      0        2 
  14  chr14_75617716     AKia    G    A      0.5      1        2 
  14  chr14_75617716     AOna    G    A        0      0        2 
  14  chr14_75617716     ASom    G    A        0      0        2 
  14  chr14_75617716     HCab    G    A        0      0        2 
  14  chr14_75617716     HPrz    G    A        0      0        2 
  14  chr14_75617716     ZBoe    G    A        0      0        2 
  14  chr14_75617716     ZGre    G    A        0      0        2 
  14  chr14_75617716     ZHar    G    A        0      0        2 
  14  chr14_75617716   Sample    G    A        0      0        2 
  14  chr14_75625134     AAsi    T    G        0      0        2 
  14  chr14_75625134     AKia    T    G        1      2        2 
  14  chr14_75625134     AOna    T    G        1      2        2 
  14  chr14_75625134     ASom    T    G        1      2        2 
  14  chr14_75625134     HCab    T    G        0      0        2 
  14  chr14_75625134     HPrz    T    G        0      0        2 
  14  chr14_75625134     ZBoe    T    G        0      0        2 
  14  chr14_75625134     ZGre    T    G        0      0        2 
  14  chr14_75625134     ZHar    T    G        0      0        2 
  14  chr14_75625134   Sample    T    G        0      0        2 
  14  chr14_75626503     AAsi    C    T        0      0        2 
  14  chr14_75626503     AKia    C    T        0      0        2 
  14  chr14_75626503     AOna    C    T        0      0        2 
  14  chr14_75626503     ASom    C    T        0      0        2 
  14  chr14_75626503     HCab    C    T        0      0        2 
  14  chr14_75626503     HPrz    C    T        0      0        2 
  14  chr14_75626503     ZBoe    C    T        0      0        2 
  14  chr14_75626503     ZGre    C    T        0      0        2 
  14  chr14_75626503     ZHar    C    T        1      2        2 
  14  chr14_75626503   Sample    C    T        0      0        2 
  14  chr14_75630120     AAsi    T    C        0      0        2 
  14  chr14_75630120     AKia    T    C        0      0        2 
  14  chr14_75630120     AOna    T    C        0      0        2 
  14  chr14_75630120     ASom    T    C        0      0        2 
  14  chr14_75630120     HCab    T    C        0      0        2 
  14  chr14_75630120     HPrz    T    C        0      0        2 
  14  chr14_75630120     ZBoe    T    C        0      0        2 
  14  chr14_75630120     ZGre    T    C        0      0        2 
  14  chr14_75630120     ZHar    T    C        1      2        2 
  14  chr14_75630120   Sample    T    C        0      0        2 
  14  chr14_75632156     AAsi    C    G        0      0        2 
  14  chr14_75632156     AKia    C    G        0      0        2 
  14  chr14_75632156     AOna    C    G        0      0        2 
  14  chr14_75632156     ASom    C    G        0      0        2 
  14  chr14_75632156     HCab    C    G        1      2        2 
  14  chr14_75632156     HPrz    C    G      0.5      1        2 
  14  chr14_75632156     ZBoe    C    G        0      0        2 
  14  chr14_75632156     ZGre    C    G        0      0        2 
  14  chr14_75632156     ZHar    C    G        0      0        2 
  14  chr14_75632156   Sample    C    G        1      2        2 
  14  chr14_75633307     AAsi    A    G        0      0        2 
  14  chr14_75633307     AKia    A    G        0      0        2 
  14  chr14_75633307     AOna    A    G        0      0        2 
  14  chr14_75633307     ASom    A    G        0      0        2 
  14  chr14_75633307     HCab    A    G        0      0        2 
  14  chr14_75633307     HPrz    A    G        0      0        2 
  14  chr14_75633307     ZBoe    A    G        0      0        2 
  14  chr14_75633307     ZGre    A    G        1      2        2 
  14  chr14_75633307     ZHar    A    G        0      0        2 
  14  chr14_75633307   Sample    A    G        0      0        2 
  14  chr14_75635574     AAsi    T    C        0      0        2 
  14  chr14_75635574     AKia    T    C        0      0        2 
  14  chr14_75635574     AOna    T    C        0      0        2 
  14  chr14_75635574     ASom    T    C        0      0        2 
  14  chr14_75635574     HCab    T    C        0      0        2 
  14  chr14_75635574     HPrz    T    C        0      0        2 
  14  chr14_75635574     ZBoe    T    C        0      0        2 
  14  chr14_75635574     ZGre    T    C      0.5      1        2 
  14  chr14_75635574     ZHar    T    C        0      0        2 
  14  chr14_75635574   Sample    T    C        0      0        2 
  14  chr14_75644422     AAsi    T    G        0      0        2 
  14  chr14_75644422     AKia    T    G        0      0        2 
  14  chr14_75644422     AOna    T    G        0      0        2 
  14  chr14_75644422     ASom    T    G        0      0        2 
  14  chr14_75644422     HCab    T    G        1      2        2 
  14  chr14_75644422     HPrz    T    G        1      2        2 
  14  chr14_75644422     ZBoe    T    G        0      0        2 
  14  chr14_75644422     ZGre    T    G        0      0        2 
  14  chr14_75644422     ZHar    T    G        0      0        2 
  14  chr14_75644422   Sample    T    G        1      2        2 
  14  chr14_75646526     AAsi    C    G        0      0        2 
  14  chr14_75646526     AKia    C    G        0      0        2 
  14  chr14_75646526     AOna    C    G        0      0        2 
  14  chr14_75646526     ASom    C    G        0      0        2 
  14  chr14_75646526     HCab    C    G        1      2        2 
  14  chr14_75646526     HPrz    C    G        1      2        2 
  14  chr14_75646526     ZBoe    C    G        0      0        2 
  14  chr14_75646526     ZGre    C    G        0      0        2 
  14  chr14_75646526     ZHar    C    G        0      0        2 
  14  chr14_75646526   Sample    C    G        1      2        2 
  14  chr14_75653806     AAsi    C    T        0      0        2 
  14  chr14_75653806     AKia    C    T        1      2        2 
  14  chr14_75653806     AOna    C    T        0      0        2 
  14  chr14_75653806     ASom    C    T        0      0        2 
  14  chr14_75653806     HCab    C    T        0      0        2 
  14  chr14_75653806     HPrz    C    T        0      0        2 
  14  chr14_75653806     ZBoe    C    T        0      0        2 
  14  chr14_75653806     ZGre    C    T        0      0        2 
  14  chr14_75653806     ZHar    C    T        0      0        2 
  14  chr14_75653806   Sample    C    T        0      0        2 
  14  chr14_75659195     AAsi    A    G        0      0        2 
  14  chr14_75659195     AKia    A    G        0      0        2 
  14  chr14_75659195     AOna    A    G        0      0        2 
  14  chr14_75659195     ASom    A    G        0      0        2 
  14  chr14_75659195     HCab    A    G        1      2        2 
  14  chr14_75659195     HPrz    A    G        1      2        2 
  14  chr14_75659195     ZBoe    A    G        0      0        2 
  14  chr14_75659195     ZGre    A    G        0      0        2 
  14  chr14_75659195     ZHar    A    G        0      0        2 
  14  chr14_75659195   Sample    A    G        1      2        2 
  14  chr14_75662071     AAsi    G    A        0      0        2 
  14  chr14_75662071     AKia    G    A        0      0        2 
  14  chr14_75662071     AOna    G    A        0      0        2 
  14  chr14_75662071     ASom    G    A        0      0        2 
  14  chr14_75662071     HCab    G    A        1      2        2 
  14  chr14_75662071     HPrz    G    A        1      2        2 
  14  chr14_75662071     ZBoe    G    A        0      0        2 
  14  chr14_75662071     ZGre    G    A        0      0        2 
  14  chr14_75662071     ZHar    G    A        0      0        2 
  14  chr14_75662071   Sample    G    A        1      2        2 
  14  chr14_75665446     AAsi    T    C        0      0        2 
  14  chr14_75665446     AKia    T    C        0      0        2 
  14  chr14_75665446     AOna    T    C        0      0        2 
  14  chr14_75665446     ASom    T    C        0      0        2 
  14  chr14_75665446     HCab    T    C      0.5      1        2 
  14  chr14_75665446     HPrz    T    C        0      0        2 
  14  chr14_75665446     ZBoe    T    C        0      0        2 
  14  chr14_75665446     ZGre    T    C        0      0        2 
  14  chr14_75665446     ZHar    T    C        0      0        2 
  14  chr14_75665446   Sample    T    C        0      0        2 
  14  chr14_75669700     AAsi    T    C        0      0        2 
  14  chr14_75669700     AKia    T    C        0      0        2 
  14  chr14_75669700     AOna    T    C        0      0        2 
  14  chr14_75669700     ASom    T    C        0      0        2 
  14  chr14_75669700     HCab    T    C        1      2        2 
  14  chr14_75669700     HPrz    T    C        1      2        2 
  14  chr14_75669700     ZBoe    T    C        0      0        2 
  14  chr14_75669700     ZGre    T    C        0      0        2 
  14  chr14_75669700     ZHar    T    C        0      0        2 
  14  chr14_75669700   Sample    T    C        1      2        2 
  14  chr14_75681676     AAsi    G    A        0      0        2 
  14  chr14_75681676     AKia    G    A        0      0        2 
  14  chr14_75681676     AOna    G    A      0.5      1        2 
  14  chr14_75681676     ASom    G    A        0      0        2 
  14  chr14_75681676     HCab    G    A        0      0        2 
  14  chr14_75681676     HPrz    G    A        0      0        2 
  14  chr14_75681676     ZBoe    G    A        0      0        2 
  14  chr14_75681676     ZGre    G    A        0      0        2 
  14  chr14_75681676     ZHar    G    A        0      0        2 
  14  chr14_75681676   Sample    G    A        0      0        2 
  14  chr14_75681780     AAsi    T    C        0      0        2 
  14  chr14_75681780     AKia    T    C        0      0        2 
  14  chr14_75681780     AOna    T    C      0.5      1        2 
  14  chr14_75681780     ASom    T    C        0      0        2 
  14  chr14_75681780     HCab    T    C        0      0        2 
  14  chr14_75681780     HPrz    T    C        0      0        2 
  14  chr14_75681780     ZBoe    T    C        0      0        2 
  14  chr14_75681780     ZGre    T    C        0      0        2 
  14  chr14_75681780     ZHar    T    C        0      0        2 
  14  chr14_75681780   Sample    T    C        0      0        2 
  14  chr14_75689737     AAsi    G    T        0      0        2 
  14  chr14_75689737     AKia    G    T        0      0        2 
  14  chr14_75689737     AOna    G    T        0      0        2 
  14  chr14_75689737     ASom    G    T        0      0        2 
  14  chr14_75689737     HCab    G    T      0.5      1        2 
  14  chr14_75689737     HPrz    G    T      0.5      1        2 
  14  chr14_75689737     ZBoe    G    T        0      0        2 
  14  chr14_75689737     ZGre    G    T        0      0        2 
  14  chr14_75689737     ZHar    G    T        0      0        2 
  14  chr14_75689737   Sample    G    T        1      2        2 
  14  chr14_75696705     AAsi    A    G        0      0        2 
  14  chr14_75696705     AKia    A    G        0      0        2 
  14  chr14_75696705     AOna    A    G        0      0        2 
  14  chr14_75696705     ASom    A    G        1      2        2 
  14  chr14_75696705     HCab    A    G        0      0        2 
  14  chr14_75696705     HPrz    A    G        0      0        2 
  14  chr14_75696705     ZBoe    A    G        0      0        2 
  14  chr14_75696705     ZGre    A    G        0      0        2 
  14  chr14_75696705     ZHar    A    G        0      0        2 
  14  chr14_75696705   Sample    A    G        0      0        2 
  14  chr14_75696960     AAsi    G    A        0      0        2 
  14  chr14_75696960     AKia    G    A      0.5      1        2 
  14  chr14_75696960     AOna    G    A        0      0        2 
  14  chr14_75696960     ASom    G    A        0      0        2 
  14  chr14_75696960     HCab    G    A        0      0        2 
  14  chr14_75696960     HPrz    G    A        0      0        2 
  14  chr14_75696960     ZBoe    G    A        0      0        2 
  14  chr14_75696960     ZGre    G    A        0      0        2 
  14  chr14_75696960     ZHar    G    A        0      0        2 
  14  chr14_75696960   Sample    G    A        0      0        2 
  14  chr14_75700809     AAsi    T    C        0      0        2 
  14  chr14_75700809     AKia    T    C        0      0        2 
  14  chr14_75700809     AOna    T    C        0      0        2 
  14  chr14_75700809     ASom    T    C        0      0        2 
  14  chr14_75700809     HCab    T    C        0      0        2 
  14  chr14_75700809     HPrz    T    C      0.5      1        2 
  14  chr14_75700809     ZBoe    T    C        0      0        2 
  14  chr14_75700809     ZGre    T    C        0      0        2 
  14  chr14_75700809     ZHar    T    C        0      0        2 
  14  chr14_75700809   Sample    T    C        1      2        2 
  14  chr14_75713164     AAsi    G    A        0      0        2 
  14  chr14_75713164     AKia    G    A        0      0        2 
  14  chr14_75713164     AOna    G    A        0      0        2 
  14  chr14_75713164     ASom    G    A        0      0        2 
  14  chr14_75713164     HCab    G    A        1      2        2 
  14  chr14_75713164     HPrz    G    A        1      2        2 
  14  chr14_75713164     ZBoe    G    A        0      0        2 
  14  chr14_75713164     ZGre    G    A        0      0        2 
  14  chr14_75713164     ZHar    G    A        0      0        2 
  14  chr14_75713164   Sample    G    A        1      2        2 
  14  chr14_75717225     AAsi    T    C        0      0        2 
  14  chr14_75717225     AKia    T    C        0      0        2 
  14  chr14_75717225     AOna    T    C        0      0        2 
  14  chr14_75717225     ASom    T    C        0      0        2 
  14  chr14_75717225     HCab    T    C        1      2        2 
  14  chr14_75717225     HPrz    T    C        1      2        2 
  14  chr14_75717225     ZBoe    T    C        0      0        2 
  14  chr14_75717225     ZGre    T    C        0      0        2 
  14  chr14_75717225     ZHar    T    C        0      0        2 
  14  chr14_75717225   Sample    T    C        1      2        2 
  14  chr14_75730475     AAsi    A    G        0      0        2 
  14  chr14_75730475     AKia    A    G        0      0        2 
  14  chr14_75730475     AOna    A    G        0      0        2 
  14  chr14_75730475     ASom    A    G        0      0        2 
  14  chr14_75730475     HCab    A    G        1      2        2 
  14  chr14_75730475     HPrz    A    G        1      2        2 
  14  chr14_75730475     ZBoe    A    G        0      0        2 
  14  chr14_75730475     ZGre    A    G        0      0        2 
  14  chr14_75730475     ZHar    A    G        0      0        2 
  14  chr14_75730475   Sample    A    G        1      2        2 
  14  chr14_75734635     AAsi    G    C        0      0        2 
  14  chr14_75734635     AKia    G    C        0      0        2 
  14  chr14_75734635     AOna    G    C        0      0        2 
  14  chr14_75734635     ASom    G    C        0      0        2 
  14  chr14_75734635     HCab    G    C        0      0        2 
  14  chr14_75734635     HPrz    G    C        0      0        2 
  14  chr14_75734635     ZBoe    G    C      0.5      1        2 
  14  chr14_75734635     ZGre    G    C        0      0        2 
  14  chr14_75734635     ZHar    G    C        0      0        2 
  14  chr14_75734635   Sample    G    C        0      0        2 
  14  chr14_75736339     AAsi    G    T        0      0        2 
  14  chr14_75736339     AKia    G    T        0      0        2 
  14  chr14_75736339     AOna    G    T        0      0        2 
  14  chr14_75736339     ASom    G    T        0      0        2 
  14  chr14_75736339     HCab    G    T        1      2        2 
  14  chr14_75736339     HPrz    G    T        1      2        2 
  14  chr14_75736339     ZBoe    G    T        0      0        2 
  14  chr14_75736339     ZGre    G    T        0      0        2 
  14  chr14_75736339     ZHar    G    T        0      0        2 
  14  chr14_75736339   Sample    G    T        1      2        2 
  14  chr14_75743458     AAsi    G    A        0      0        2 
  14  chr14_75743458     AKia    G    A        0      0        2 
  14  chr14_75743458     AOna    G    A        0      0        2 
  14  chr14_75743458     ASom    G    A        0      0        2 
  14  chr14_75743458     HCab    G    A        0      0        2 
  14  chr14_75743458     HPrz    G    A        0      0        2 
  14  chr14_75743458     ZBoe    G    A      0.5      1        2 
  14  chr14_75743458     ZGre    G    A        0      0        2 
  14  chr14_75743458     ZHar    G    A        0      0        2 
  14  chr14_75743458   Sample    G    A        0      0        2 
  14  chr14_75781997     AAsi    T    A        0      0        2 
  14  chr14_75781997     AKia    T    A        0      0        2 
  14  chr14_75781997     AOna    T    A        0      0        2 
  14  chr14_75781997     ASom    T    A        0      0        2 
  14  chr14_75781997     HCab    T    A        1      2        2 
  14  chr14_75781997     HPrz    T    A        1      2        2 
  14  chr14_75781997     ZBoe    T    A        0      0        2 
  14  chr14_75781997     ZGre    T    A        0      0        2 
  14  chr14_75781997     ZHar    T    A        0      0        2 
  14  chr14_75781997   Sample    T    A        1      2        2 
  14  chr14_75786770     AAsi    G    A        0      0        2 
  14  chr14_75786770     AKia    G    A      0.5      1        2 
  14  chr14_75786770     AOna    G    A        0      0        2 
  14  chr14_75786770     ASom    G    A        0      0        2 
  14  chr14_75786770     HCab    G    A        0      0        2 
  14  chr14_75786770     HPrz    G    A        0      0        2 
  14  chr14_75786770     ZBoe    G    A        0      0        2 
  14  chr14_75786770     ZGre    G    A        0      0        2 
  14  chr14_75786770     ZHar    G    A        0      0        2 
  14  chr14_75786770   Sample    G    A        0      0        2 
  14  chr14_75801693     AAsi    G    T        0      0        2 
  14  chr14_75801693     AKia    G    T        0      0        2 
  14  chr14_75801693     AOna    G    T        0      0        2 
  14  chr14_75801693     ASom    G    T        0      0        2 
  14  chr14_75801693     HCab    G    T        1      2        2 
  14  chr14_75801693     HPrz    G    T        1      2        2 
  14  chr14_75801693     ZBoe    G    T        0      0        2 
  14  chr14_75801693     ZGre    G    T        0      0        2 
  14  chr14_75801693     ZHar    G    T        0      0        2 
  14  chr14_75801693   Sample    G    T        1      2        2 
  14  chr14_75803890     AAsi    G    C        0      0        2 
  14  chr14_75803890     AKia    G    C        0      0        2 
  14  chr14_75803890     AOna    G    C        0      0        2 
  14  chr14_75803890     ASom    G    C        0      0        2 
  14  chr14_75803890     HCab    G    C        0      0        2 
  14  chr14_75803890     HPrz    G    C      0.5      1        2 
  14  chr14_75803890     ZBoe    G    C        0      0        2 
  14  chr14_75803890     ZGre    G    C        0      0        2 
  14  chr14_75803890     ZHar    G    C        0      0        2 
  14  chr14_75803890   Sample    G    C        0      0        2 
  14  chr14_75810879     AAsi    C    T        0      0        2 
  14  chr14_75810879     AKia    C    T        0      0        2 
  14  chr14_75810879     AOna    C    T        0      0        2 
  14  chr14_75810879     ASom    C    T        0      0        2 
  14  chr14_75810879     HCab    C    T        0      0        2 
  14  chr14_75810879     HPrz    C    T        0      0        2 
  14  chr14_75810879     ZBoe    C    T        0      0        2 
  14  chr14_75810879     ZGre    C    T        0      0        2 
  14  chr14_75810879     ZHar    C    T        1      2        2 
  14  chr14_75810879   Sample    C    T        0      0        2 
  14  chr14_75813362     AAsi    C    G        0      0        2 
  14  chr14_75813362     AKia    C    G        0      0        2 
  14  chr14_75813362     AOna    C    G        0      0        2 
  14  chr14_75813362     ASom    C    G        0      0        2 
  14  chr14_75813362     HCab    C    G        0      0        2 
  14  chr14_75813362     HPrz    C    G        0      0        2 
  14  chr14_75813362     ZBoe    C    G      0.5      1        2 
  14  chr14_75813362     ZGre    C    G        0      0        2 
  14  chr14_75813362     ZHar    C    G        0      0        2 
  14  chr14_75813362   Sample    C    G        0      0        2 
  14  chr14_75816512     AAsi    A    G        1      2        2 
  14  chr14_75816512     AKia    A    G        0      0        2 
  14  chr14_75816512     AOna    A    G        0      0        2 
  14  chr14_75816512     ASom    A    G        0      0        2 
  14  chr14_75816512     HCab    A    G        0      0        2 
  14  chr14_75816512     HPrz    A    G        0      0        2 
  14  chr14_75816512     ZBoe    A    G        0      0        2 
  14  chr14_75816512     ZGre    A    G        0      0        2 
  14  chr14_75816512     ZHar    A    G        0      0        2 
  14  chr14_75816512   Sample    A    G        0      0        2 
  14  chr14_75829266     AAsi    T    C        0      0        2 
  14  chr14_75829266     AKia    T    C        0      0        2 
  14  chr14_75829266     AOna    T    C        0      0        2 
  14  chr14_75829266     ASom    T    C        0      0        2 
  14  chr14_75829266     HCab    T    C        0      0        2 
  14  chr14_75829266     HPrz    T    C        0      0        2 
  14  chr14_75829266     ZBoe    T    C        0      0        2 
  14  chr14_75829266     ZGre    T    C        0      0        2 
  14  chr14_75829266     ZHar    T    C        1      2        2 
  14  chr14_75829266   Sample    T    C        0      0        2 
  14  chr14_75862023     AAsi    A    G        0      0        2 
  14  chr14_75862023     AKia    A    G        0      0        2 
  14  chr14_75862023     AOna    A    G        1      2        2 
  14  chr14_75862023     ASom    A    G        0      0        2 
  14  chr14_75862023     HCab    A    G        0      0        2 
  14  chr14_75862023     HPrz    A    G        0      0        2 
  14  chr14_75862023     ZBoe    A    G        0      0        2 
  14  chr14_75862023     ZGre    A    G        0      0        2 
  14  chr14_75862023     ZHar    A    G        0      0        2 
  14  chr14_75862023   Sample    A    G        0      0        2 
  14  chr14_75870243     AAsi    G    A        0      0        2 
  14  chr14_75870243     AKia    G    A        0      0        2 
  14  chr14_75870243     AOna    G    A        0      0        2 
  14  chr14_75870243     ASom    G    A        0      0        2 
  14  chr14_75870243     HCab    G    A        0      0        2 
  14  chr14_75870243     HPrz    G    A        0      0        2 
  14  chr14_75870243     ZBoe    G    A      0.5      1        2 
  14  chr14_75870243     ZGre    G    A        0      0        2 
  14  chr14_75870243     ZHar    G    A        0      0        2 
  14  chr14_75870243   Sample    G    A        0      0        2 
  14  chr14_75876563     AAsi    G    A        0      0        2 
  14  chr14_75876563     AKia    G    A        0      0        2 
  14  chr14_75876563     AOna    G    A        0      0        2 
  14  chr14_75876563     ASom    G    A        1      2        2 
  14  chr14_75876563     HCab    G    A        0      0        2 
  14  chr14_75876563     HPrz    G    A        0      0        2 
  14  chr14_75876563     ZBoe    G    A        0      0        2 
  14  chr14_75876563     ZGre    G    A        0      0        2 
  14  chr14_75876563     ZHar    G    A        0      0        2 
  14  chr14_75876563   Sample    G    A        0      0        2 
  14  chr14_75882622     AAsi    G    A        0      0        2 
  14  chr14_75882622     AKia    G    A        0      0        2 
  14  chr14_75882622     AOna    G    A        0      0        2 
  14  chr14_75882622     ASom    G    A        0      0        2 
  14  chr14_75882622     HCab    G    A        0      0        2 
  14  chr14_75882622     HPrz    G    A      0.5      1        2 
  14  chr14_75882622     ZBoe    G    A        0      0        2 
  14  chr14_75882622     ZGre    G    A        0      0        2 
  14  chr14_75882622     ZHar    G    A        0      0        2 
  14  chr14_75882622   Sample    G    A        0      0        2 
  14  chr14_75886964     AAsi    A    G        0      0        2 
  14  chr14_75886964     AKia    A    G        0      0        2 
  14  chr14_75886964     AOna    A    G        0      0        2 
  14  chr14_75886964     ASom    A    G        0      0        2 
  14  chr14_75886964     HCab    A    G        1      2        2 
  14  chr14_75886964     HPrz    A    G        1      2        2 
  14  chr14_75886964     ZBoe    A    G        0      0        2 
  14  chr14_75886964     ZGre    A    G        0      0        2 
  14  chr14_75886964     ZHar    A    G        0      0        2 
  14  chr14_75886964   Sample    A    G        1      2        2 
  14  chr14_75908512     AAsi    G    A        0      0        2 
  14  chr14_75908512     AKia    G    A        0      0        2 
  14  chr14_75908512     AOna    G    A      0.5      1        2 
  14  chr14_75908512     ASom    G    A        0      0        2 
  14  chr14_75908512     HCab    G    A        0      0        2 
  14  chr14_75908512     HPrz    G    A        0      0        2 
  14  chr14_75908512     ZBoe    G    A        0      0        2 
  14  chr14_75908512     ZGre    G    A        0      0        2 
  14  chr14_75908512     ZHar    G    A        0      0        2 
  14  chr14_75908512   Sample    G    A        0      0        2 
  14  chr14_75917115     AAsi    A    G        1      2        2 
  14  chr14_75917115     AKia    A    G        1      2        2 
  14  chr14_75917115     AOna    A    G        1      2        2 
  14  chr14_75917115     ASom    A    G        1      2        2 
  14  chr14_75917115     HCab    A    G        0      0        2 
  14  chr14_75917115     HPrz    A    G        0      0        2 
  14  chr14_75917115     ZBoe    A    G        0      0        2 
  14  chr14_75917115     ZGre    A    G        0      0        2 
  14  chr14_75917115     ZHar    A    G        0      0        2 
  14  chr14_75917115   Sample    A    G        0      0        2 
  14  chr14_75917356     AAsi    T    C        0      0        2 
  14  chr14_75917356     AKia    T    C        0      0        2 
  14  chr14_75917356     AOna    T    C        0      0        2 
  14  chr14_75917356     ASom    T    C        0      0        2 
  14  chr14_75917356     HCab    T    C        0      0        2 
  14  chr14_75917356     HPrz    T    C        0      0        2 
  14  chr14_75917356     ZBoe    T    C        1      2        2 
  14  chr14_75917356     ZGre    T    C        1      2        2 
  14  chr14_75917356     ZHar    T    C        1      2        2 
  14  chr14_75917356   Sample    T    C        0      0        2 
  14  chr14_75918558     AAsi    A    G        0      0        2 
  14  chr14_75918558     AKia    A    G        0      0        2 
  14  chr14_75918558     AOna    A    G        0      0        2 
  14  chr14_75918558     ASom    A    G        0      0        2 
  14  chr14_75918558     HCab    A    G        0      0        2 
  14  chr14_75918558     HPrz    A    G        0      0        2 
  14  chr14_75918558     ZBoe    A    G        1      2        2 
  14  chr14_75918558     ZGre    A    G        1      2        2 
  14  chr14_75918558     ZHar    A    G        1      2        2 
  14  chr14_75918558   Sample    A    G        0      0        2 
  14  chr14_75932379     AAsi    T    C        0      0        2 
  14  chr14_75932379     AKia    T    C        0      0        2 
  14  chr14_75932379     AOna    T    C        0      0        2 
  14  chr14_75932379     ASom    T    C        0      0        2 
  14  chr14_75932379     HCab    T    C      0.5      1        2 
  14  chr14_75932379     HPrz    T    C        0      0        2 
  14  chr14_75932379     ZBoe    T    C        0      0        2 
  14  chr14_75932379     ZGre    T    C        0      0        2 
  14  chr14_75932379     ZHar    T    C        0      0        2 
  14  chr14_75932379   Sample    T    C        0      0        2 
  14  chr14_75945263     AAsi    T    A        0      0        2 
  14  chr14_75945263     AKia    T    A        0      0        2 
  14  chr14_75945263     AOna    T    A        0      0        2 
  14  chr14_75945263     ASom    T    A        0      0        2 
  14  chr14_75945263     HCab    T    A        1      2        2 
  14  chr14_75945263     HPrz    T    A        1      2        2 
  14  chr14_75945263     ZBoe    T    A        0      0        2 
  14  chr14_75945263     ZGre    T    A        0      0        2 
  14  chr14_75945263     ZHar    T    A        0      0        2 
  14  chr14_75945263   Sample    T    A        1      2        2 
  14  chr14_75947380     AAsi    A    C        0      0        2 
  14  chr14_75947380     AKia    A    C        0      0        2 
  14  chr14_75947380     AOna    A    C        0      0        2 
  14  chr14_75947380     ASom    A    C        0      0        2 
  14  chr14_75947380     HCab    A    C        0      0        2 
  14  chr14_75947380     HPrz    A    C        0      0        2 
  14  chr14_75947380     ZBoe    A    C      0.5      1        2 
  14  chr14_75947380     ZGre    A    C        0      0        2 
  14  chr14_75947380     ZHar    A    C        0      0        2 
  14  chr14_75947380   Sample    A    C        0      0        2 
  14  chr14_75947546     AAsi    G    A        0      0        2 
  14  chr14_75947546     AKia    G    A        0      0        2 
  14  chr14_75947546     AOna    G    A        0      0        2 
  14  chr14_75947546     ASom    G    A        0      0        2 
  14  chr14_75947546     HCab    G    A        1      2        2 
  14  chr14_75947546     HPrz    G    A        1      2        2 
  14  chr14_75947546     ZBoe    G    A        0      0        2 
  14  chr14_75947546     ZGre    G    A        0      0        2 
  14  chr14_75947546     ZHar    G    A        0      0        2 
  14  chr14_75947546   Sample    G    A        1      2        2 
  14  chr14_75956820     AAsi    C    T        0      0        2 
  14  chr14_75956820     AKia    C    T        0      0        2 
  14  chr14_75956820     AOna    C    T        0      0        2 
  14  chr14_75956820     ASom    C    T        0      0        2 
  14  chr14_75956820     HCab    C    T        0      0        2 
  14  chr14_75956820     HPrz    C    T        0      0        2 
  14  chr14_75956820     ZBoe    C    T        1      2        2 
  14  chr14_75956820     ZGre    C    T        0      0        2 
  14  chr14_75956820     ZHar    C    T        0      0        2 
  14  chr14_75956820   Sample    C    T        0      0        2 
  14  chr14_75991940     AAsi    T    C        0      0        2 
  14  chr14_75991940     AKia    T    C        0      0        2 
  14  chr14_75991940     AOna    T    C        0      0        2 
  14  chr14_75991940     ASom    T    C        0      0        2 
  14  chr14_75991940     HCab    T    C        0      0        2 
  14  chr14_75991940     HPrz    T    C        0      0        2 
  14  chr14_75991940     ZBoe    T    C        0      0        2 
  14  chr14_75991940     ZGre    T    C        0      0        2 
  14  chr14_75991940     ZHar    T    C      0.5      1        2 
  14  chr14_75991940   Sample    T    C        0      0        2 
  14  chr14_76000757     AAsi    C    T        0      0        2 
  14  chr14_76000757     AKia    C    T        0      0        2 
  14  chr14_76000757     AOna    C    T      0.5      1        2 
  14  chr14_76000757     ASom    C    T        0      0        2 
  14  chr14_76000757     HCab    C    T        0      0        2 
  14  chr14_76000757     HPrz    C    T        0      0        2 
  14  chr14_76000757     ZBoe    C    T        0      0        2 
  14  chr14_76000757     ZGre    C    T        0      0        2 
  14  chr14_76000757     ZHar    C    T        0      0        2 
  14  chr14_76000757   Sample    C    T        0      0        2 
  14  chr14_76011719     AAsi    T    C        0      0        2 
  14  chr14_76011719     AKia    T    C        0      0        2 
  14  chr14_76011719     AOna    T    C        0      0        2 
  14  chr14_76011719     ASom    T    C        0      0        2 
  14  chr14_76011719     HCab    T    C        0      0        2 
  14  chr14_76011719     HPrz    T    C        0      0        2 
  14  chr14_76011719     ZBoe    T    C      0.5      1        2 
  14  chr14_76011719     ZGre    T    C        0      0        2 
  14  chr14_76011719     ZHar    T    C        0      0        2 
  14  chr14_76011719   Sample    T    C        0      0        2 
  14  chr14_76014788     AAsi    T    C        0      0        2 
  14  chr14_76014788     AKia    T    C        1      2        2 
  14  chr14_76014788     AOna    T    C        0      0        2 
  14  chr14_76014788     ASom    T    C        0      0        2 
  14  chr14_76014788     HCab    T    C        0      0        2 
  14  chr14_76014788     HPrz    T    C        0      0        2 
  14  chr14_76014788     ZBoe    T    C        0      0        2 
  14  chr14_76014788     ZGre    T    C        0      0        2 
  14  chr14_76014788     ZHar    T    C        0      0        2 
  14  chr14_76014788   Sample    T    C        0      0        2 
  14  chr14_76024700     AAsi    T    C        0      0        2 
  14  chr14_76024700     AKia    T    C        0      0        2 
  14  chr14_76024700     AOna    T    C        0      0        2 
  14  chr14_76024700     ASom    T    C        0      0        2 
  14  chr14_76024700     HCab    T    C        0      0        2 
  14  chr14_76024700     HPrz    T    C        0      0        2 
  14  chr14_76024700     ZBoe    T    C        0      0        2 
  14  chr14_76024700     ZGre    T    C        0      0        2 
  14  chr14_76024700     ZHar    T    C        1      2        2 
  14  chr14_76024700   Sample    T    C        0      0        2 
  14  chr14_76029698     AAsi    G    T        0      0        2 
  14  chr14_76029698     AKia    G    T        0      0        2 
  14  chr14_76029698     AOna    G    T        0      0        2 
  14  chr14_76029698     ASom    G    T        0      0        2 
  14  chr14_76029698     HCab    G    T        1      2        2 
  14  chr14_76029698     HPrz    G    T        1      2        2 
  14  chr14_76029698     ZBoe    G    T        0      0        2 
  14  chr14_76029698     ZGre    G    T        0      0        2 
  14  chr14_76029698     ZHar    G    T        0      0        2 
  14  chr14_76029698   Sample    G    T        1      2        2 
  14  chr14_76037526     AAsi    C    A        0      0        2 
  14  chr14_76037526     AKia    C    A        0      0        2 
  14  chr14_76037526     AOna    C    A        0      0        2 
  14  chr14_76037526     ASom    C    A        0      0        2 
  14  chr14_76037526     HCab    C    A        0      0        2 
  14  chr14_76037526     HPrz    C    A        0      0        2 
  14  chr14_76037526     ZBoe    C    A        0      0        2 
  14  chr14_76037526     ZGre    C    A        1      2        2 
  14  chr14_76037526     ZHar    C    A        0      0        2 
  14  chr14_76037526   Sample    C    A        0      0        2 
  14  chr14_76042509     AAsi    C    T        0      0        2 
  14  chr14_76042509     AKia    C    T        0      0        2 
  14  chr14_76042509     AOna    C    T        0      0        2 
  14  chr14_76042509     ASom    C    T        0      0        2 
  14  chr14_76042509     HCab    C    T        1      2        2 
  14  chr14_76042509     HPrz    C    T        1      2        2 
  14  chr14_76042509     ZBoe    C    T        0      0        2 
  14  chr14_76042509     ZGre    C    T        0      0        2 
  14  chr14_76042509     ZHar    C    T        0      0        2 
  14  chr14_76042509   Sample    C    T        1      2        2 
  14  chr14_76042628     AAsi    C    A        0      0        2 
  14  chr14_76042628     AKia    C    A        0      0        2 
  14  chr14_76042628     AOna    C    A        0      0        2 
  14  chr14_76042628     ASom    C    A        0      0        2 
  14  chr14_76042628     HCab    C    A        1      2        2 
  14  chr14_76042628     HPrz    C    A        1      2        2 
  14  chr14_76042628     ZBoe    C    A        0      0        2 
  14  chr14_76042628     ZGre    C    A        0      0        2 
  14  chr14_76042628     ZHar    C    A        0      0        2 
  14  chr14_76042628   Sample    C    A        1      2        2 
  14  chr14_76045784     AAsi    T    C        0      0        2 
  14  chr14_76045784     AKia    T    C        0      0        2 
  14  chr14_76045784     AOna    T    C        0      0        2 
  14  chr14_76045784     ASom    T    C        0      0        2 
  14  chr14_76045784     HCab    T    C        0      0        2 
  14  chr14_76045784     HPrz    T    C      0.5      1        2 
  14  chr14_76045784     ZBoe    T    C        0      0        2 
  14  chr14_76045784     ZGre    T    C        0      0        2 
  14  chr14_76045784     ZHar    T    C        0      0        2 
  14  chr14_76045784   Sample    T    C        0      0        2 
  14  chr14_76047075     AAsi    A    C        0      0        2 
  14  chr14_76047075     AKia    A    C        0      0        2 
  14  chr14_76047075     AOna    A    C        0      0        2 
  14  chr14_76047075     ASom    A    C        0      0        2 
  14  chr14_76047075     HCab    A    C        0      0        2 
  14  chr14_76047075     HPrz    A    C        0      0        2 
  14  chr14_76047075     ZBoe    A    C      0.5      1        2 
  14  chr14_76047075     ZGre    A    C        0      0        2 
  14  chr14_76047075     ZHar    A    C        0      0        2 
  14  chr14_76047075   Sample    A    C        0      0        2 
  14  chr14_76047646     AAsi    T    A        0      0        2 
  14  chr14_76047646     AKia    T    A        0      0        2 
  14  chr14_76047646     AOna    T    A        0      0        2 
  14  chr14_76047646     ASom    T    A        0      0        2 
  14  chr14_76047646     HCab    T    A        0      0        2 
  14  chr14_76047646     HPrz    T    A      0.5      1        2 
  14  chr14_76047646     ZBoe    T    A        0      0        2 
  14  chr14_76047646     ZGre    T    A        0      0        2 
  14  chr14_76047646     ZHar    T    A        0      0        2 
  14  chr14_76047646   Sample    T    A        0      0        2 
  14  chr14_76053489     AAsi    T    C        0      0        2 
  14  chr14_76053489     AKia    T    C        0      0        2 
  14  chr14_76053489     AOna    T    C        0      0        2 
  14  chr14_76053489     ASom    T    C        0      0        2 
  14  chr14_76053489     HCab    T    C        1      2        2 
  14  chr14_76053489     HPrz    T    C        1      2        2 
  14  chr14_76053489     ZBoe    T    C        0      0        2 
  14  chr14_76053489     ZGre    T    C        0      0        2 
  14  chr14_76053489     ZHar    T    C        0      0        2 
  14  chr14_76053489   Sample    T    C        1      2        2 
  14  chr14_76053594     AAsi    T    A        0      0        2 
  14  chr14_76053594     AKia    T    A        0      0        2 
  14  chr14_76053594     AOna    T    A        0      0        2 
  14  chr14_76053594     ASom    T    A        0      0        2 
  14  chr14_76053594     HCab    T    A        1      2        2 
  14  chr14_76053594     HPrz    T    A        1      2        2 
  14  chr14_76053594     ZBoe    T    A        0      0        2 
  14  chr14_76053594     ZGre    T    A        0      0        2 
  14  chr14_76053594     ZHar    T    A        0      0        2 
  14  chr14_76053594   Sample    T    A        1      2        2 
  14  chr14_76066276     AAsi    T    G        0      0        2 
  14  chr14_76066276     AKia    T    G        0      0        2 
  14  chr14_76066276     AOna    T    G        0      0        2 
  14  chr14_76066276     ASom    T    G        0      0        2 
  14  chr14_76066276     HCab    T    G        0      0        2 
  14  chr14_76066276     HPrz    T    G        0      0        2 
  14  chr14_76066276     ZBoe    T    G      0.5      1        2 
  14  chr14_76066276     ZGre    T    G        0      0        2 
  14  chr14_76066276     ZHar    T    G        0      0        2 
  14  chr14_76066276   Sample    T    G        0      0        2 
  14  chr14_76068545     AAsi    C    G        0      0        2 
  14  chr14_76068545     AKia    C    G        0      0        2 
  14  chr14_76068545     AOna    C    G        0      0        2 
  14  chr14_76068545     ASom    C    G        0      0        2 
  14  chr14_76068545     HCab    C    G      0.5      1        2 
  14  chr14_76068545     HPrz    C    G      0.5      1        2 
  14  chr14_76068545     ZBoe    C    G        0      0        2 
  14  chr14_76068545     ZGre    C    G        0      0        2 
  14  chr14_76068545     ZHar    C    G        0      0        2 
  14  chr14_76068545   Sample    C    G        0      0        2 
  14  chr14_76072580     AAsi    T    C        0      0        2 
  14  chr14_76072580     AKia    T    C        0      0        2 
  14  chr14_76072580     AOna    T    C        0      0        2 
  14  chr14_76072580     ASom    T    C        0      0        2 
  14  chr14_76072580     HCab    T    C        0      0        2 
  14  chr14_76072580     HPrz    T    C        0      0        2 
  14  chr14_76072580     ZBoe    T    C      0.5      1        2 
  14  chr14_76072580     ZGre    T    C        0      0        2 
  14  chr14_76072580     ZHar    T    C        0      0        2 
  14  chr14_76072580   Sample    T    C        0      0        2 
  14  chr14_76074949     AAsi    T    C        0      0        2 
  14  chr14_76074949     AKia    T    C        1      2        2 
  14  chr14_76074949     AOna    T    C      0.5      1        2 
  14  chr14_76074949     ASom    T    C        0      0        2 
  14  chr14_76074949     HCab    T    C        0      0        2 
  14  chr14_76074949     HPrz    T    C        0      0        2 
  14  chr14_76074949     ZBoe    T    C        0      0        2 
  14  chr14_76074949     ZGre    T    C        0      0        2 
  14  chr14_76074949     ZHar    T    C        0      0        2 
  14  chr14_76074949   Sample    T    C        0      0        2 
  14  chr14_76080847     AAsi    C    T        0      0        2 
  14  chr14_76080847     AKia    C    T        0      0        2 
  14  chr14_76080847     AOna    C    T        0      0        2 
  14  chr14_76080847     ASom    C    T        0      0        2 
  14  chr14_76080847     HCab    C    T        1      2        2 
  14  chr14_76080847     HPrz    C    T        1      2        2 
  14  chr14_76080847     ZBoe    C    T        0      0        2 
  14  chr14_76080847     ZGre    C    T        0      0        2 
  14  chr14_76080847     ZHar    C    T        0      0        2 
  14  chr14_76080847   Sample    C    T        1      2        2 
  14  chr14_76085149     AAsi    T    C        0      0        2 
  14  chr14_76085149     AKia    T    C        0      0        2 
  14  chr14_76085149     AOna    T    C        0      0        2 
  14  chr14_76085149     ASom    T    C        0      0        2 
  14  chr14_76085149     HCab    T    C        1      2        2 
  14  chr14_76085149     HPrz    T    C        1      2        2 
  14  chr14_76085149     ZBoe    T    C        0      0        2 
  14  chr14_76085149     ZGre    T    C        0      0        2 
  14  chr14_76085149     ZHar    T    C        0      0        2 
  14  chr14_76085149   Sample    T    C        1      2        2 
  14  chr14_76092943     AAsi    C    T        0      0        2 
  14  chr14_76092943     AKia    C    T        0      0        2 
  14  chr14_76092943     AOna    C    T        0      0        2 
  14  chr14_76092943     ASom    C    T        0      0        2 
  14  chr14_76092943     HCab    C    T        1      2        2 
  14  chr14_76092943     HPrz    C    T        1      2        2 
  14  chr14_76092943     ZBoe    C    T        0      0        2 
  14  chr14_76092943     ZGre    C    T        0      0        2 
  14  chr14_76092943     ZHar    C    T        0      0        2 
  14  chr14_76092943   Sample    C    T        1      2        2 
  14  chr14_76095222     AAsi    G    A        0      0        2 
  14  chr14_76095222     AKia    G    A        0      0        2 
  14  chr14_76095222     AOna    G    A        0      0        2 
  14  chr14_76095222     ASom    G    A        0      0        2 
  14  chr14_76095222     HCab    G    A        1      2        2 
  14  chr14_76095222     HPrz    G    A        1      2        2 
  14  chr14_76095222     ZBoe    G    A        0      0        2 
  14  chr14_76095222     ZGre    G    A        0      0        2 
  14  chr14_76095222     ZHar    G    A        0      0        2 
  14  chr14_76095222   Sample    G    A        1      2        2 
  14  chr14_76095482     AAsi    C    T        0      0        2 
  14  chr14_76095482     AKia    C    T        0      0        2 
  14  chr14_76095482     AOna    C    T        0      0        2 
  14  chr14_76095482     ASom    C    T        0      0        2 
  14  chr14_76095482     HCab    C    T        0      0        2 
  14  chr14_76095482     HPrz    C    T        0      0        2 
  14  chr14_76095482     ZBoe    C    T        1      2        2 
  14  chr14_76095482     ZGre    C    T        0      0        2 
  14  chr14_76095482     ZHar    C    T        0      0        2 
  14  chr14_76095482   Sample    C    T        0      0        2 
  14  chr14_76104041     AAsi    T    C        0      0        2 
  14  chr14_76104041     AKia    T    C        0      0        2 
  14  chr14_76104041     AOna    T    C      0.5      1        2 
  14  chr14_76104041     ASom    T    C        0      0        2 
  14  chr14_76104041     HCab    T    C        0      0        2 
  14  chr14_76104041     HPrz    T    C        0      0        2 
  14  chr14_76104041     ZBoe    T    C        0      0        2 
  14  chr14_76104041     ZGre    T    C        0      0        2 
  14  chr14_76104041     ZHar    T    C        0      0        2 
  14  chr14_76104041   Sample    T    C        0      0        2 
  14  chr14_76105776     AAsi    T    C        0      0        2 
  14  chr14_76105776     AKia    T    C        0      0        2 
  14  chr14_76105776     AOna    T    C        0      0        2 
  14  chr14_76105776     ASom    T    C        0      0        2 
  14  chr14_76105776     HCab    T    C        1      2        2 
  14  chr14_76105776     HPrz    T    C        1      2        2 
  14  chr14_76105776     ZBoe    T    C        0      0        2 
  14  chr14_76105776     ZGre    T    C        0      0        2 
  14  chr14_76105776     ZHar    T    C        0      0        2 
  14  chr14_76105776   Sample    T    C        1      2        2 
  14  chr14_76112768     AAsi    C    G      0.5      1        2 
  14  chr14_76112768     AKia    C    G        0      0        2 
  14  chr14_76112768     AOna    C    G        0      0        2 
  14  chr14_76112768     ASom    C    G        0      0        2 
  14  chr14_76112768     HCab    C    G        0      0        2 
  14  chr14_76112768     HPrz    C    G        0      0        2 
  14  chr14_76112768     ZBoe    C    G        0      0        2 
  14  chr14_76112768     ZGre    C    G        0      0        2 
  14  chr14_76112768     ZHar    C    G        0      0        2 
  14  chr14_76112768   Sample    C    G        0      0        2 
  14  chr14_76112912     AAsi    C    T        0      0        2 
  14  chr14_76112912     AKia    C    T        0      0        2 
  14  chr14_76112912     AOna    C    T        0      0        2 
  14  chr14_76112912     ASom    C    T        0      0        2 
  14  chr14_76112912     HCab    C    T        0      0        2 
  14  chr14_76112912     HPrz    C    T        0      0        2 
  14  chr14_76112912     ZBoe    C    T        0      0        2 
  14  chr14_76112912     ZGre    C    T        0      0        2 
  14  chr14_76112912     ZHar    C    T      0.5      1        2 
  14  chr14_76112912   Sample    C    T        0      0        2 
  14  chr14_76115870     AAsi    C    T        0      0        2 
  14  chr14_76115870     AKia    C    T        0      0        2 
  14  chr14_76115870     AOna    C    T        0      0        2 
  14  chr14_76115870     ASom    C    T        0      0        2 
  14  chr14_76115870     HCab    C    T        1      2        2 
  14  chr14_76115870     HPrz    C    T        1      2        2 
  14  chr14_76115870     ZBoe    C    T        0      0        2 
  14  chr14_76115870     ZGre    C    T        0      0        2 
  14  chr14_76115870     ZHar    C    T        0      0        2 
  14  chr14_76115870   Sample    C    T        1      2        2 
  14  chr14_76116310     AAsi    T    G      0.5      1        2 
  14  chr14_76116310     AKia    T    G        0      0        2 
  14  chr14_76116310     AOna    T    G        0      0        2 
  14  chr14_76116310     ASom    T    G        0      0        2 
  14  chr14_76116310     HCab    T    G        0      0        2 
  14  chr14_76116310     HPrz    T    G        0      0        2 
  14  chr14_76116310     ZBoe    T    G        0      0        2 
  14  chr14_76116310     ZGre    T    G        0      0        2 
  14  chr14_76116310     ZHar    T    G        0      0        2 
  14  chr14_76116310   Sample    T    G        0      0        2 
  14  chr14_76116335     AAsi    G    A        0      0        2 
  14  chr14_76116335     AKia    G    A        0      0        2 
  14  chr14_76116335     AOna    G    A      0.5      1        2 
  14  chr14_76116335     ASom    G    A        0      0        2 
  14  chr14_76116335     HCab    G    A        0      0        2 
  14  chr14_76116335     HPrz    G    A        0      0        2 
  14  chr14_76116335     ZBoe    G    A        0      0        2 
  14  chr14_76116335     ZGre    G    A        0      0        2 
  14  chr14_76116335     ZHar    G    A        0      0        2 
  14  chr14_76116335   Sample    G    A        0      0        2 
  14  chr14_76121882     AAsi    G    A        0      0        2 
  14  chr14_76121882     AKia    G    A        0      0        2 
  14  chr14_76121882     AOna    G    A        0      0        2 
  14  chr14_76121882     ASom    G    A        0      0        2 
  14  chr14_76121882     HCab    G    A        1      2        2 
  14  chr14_76121882     HPrz    G    A        1      2        2 
  14  chr14_76121882     ZBoe    G    A        0      0        2 
  14  chr14_76121882     ZGre    G    A        0      0        2 
  14  chr14_76121882     ZHar    G    A        0      0        2 
  14  chr14_76121882   Sample    G    A        1      2        2 
  14  chr14_76127011     AAsi    T    C        0      0        2 
  14  chr14_76127011     AKia    T    C        0      0        2 
  14  chr14_76127011     AOna    T    C      0.5      1        2 
  14  chr14_76127011     ASom    T    C        0      0        2 
  14  chr14_76127011     HCab    T    C        0      0        2 
  14  chr14_76127011     HPrz    T    C        0      0        2 
  14  chr14_76127011     ZBoe    T    C        0      0        2 
  14  chr14_76127011     ZGre    T    C        0      0        2 
  14  chr14_76127011     ZHar    T    C        0      0        2 
  14  chr14_76127011   Sample    T    C        0      0        2 
  14  chr14_76128664     AAsi    A    G        1      2        2 
  14  chr14_76128664     AKia    A    G        1      2        2 
  14  chr14_76128664     AOna    A    G      0.5      1        2 
  14  chr14_76128664     ASom    A    G        1      2        2 
  14  chr14_76128664     HCab    A    G        0      0        2 
  14  chr14_76128664     HPrz    A    G        0      0        2 
  14  chr14_76128664     ZBoe    A    G        0      0        2 
  14  chr14_76128664     ZGre    A    G        0      0        2 
  14  chr14_76128664     ZHar    A    G        0      0        2 
  14  chr14_76128664   Sample    A    G        0      0        2 
  14  chr14_76128738     AAsi    T    G        0      0        2 
  14  chr14_76128738     AKia    T    G        0      0        2 
  14  chr14_76128738     AOna    T    G        0      0        2 
  14  chr14_76128738     ASom    T    G        0      0        2 
  14  chr14_76128738     HCab    T    G        0      0        2 
  14  chr14_76128738     HPrz    T    G        0      0        2 
  14  chr14_76128738     ZBoe    T    G        0      0        2 
  14  chr14_76128738     ZGre    T    G        0      0        2 
  14  chr14_76128738     ZHar    T    G        1      2        2 
  14  chr14_76128738   Sample    T    G        0      0        2 
  14  chr14_76132215     AAsi    A    G        0      0        2 
  14  chr14_76132215     AKia    A    G        0      0        2 
  14  chr14_76132215     AOna    A    G        0      0        2 
  14  chr14_76132215     ASom    A    G        0      0        2 
  14  chr14_76132215     HCab    A    G        1      2        2 
  14  chr14_76132215     HPrz    A    G        1      2        2 
  14  chr14_76132215     ZBoe    A    G        0      0        2 
  14  chr14_76132215     ZGre    A    G        0      0        2 
  14  chr14_76132215     ZHar    A    G        0      0        2 
  14  chr14_76132215   Sample    A    G        1      2        2 
  14  chr14_76140374     AAsi    G    A        0      0        2 
  14  chr14_76140374     AKia    G    A        0      0        2 
  14  chr14_76140374     AOna    G    A        0      0        2 
  14  chr14_76140374     ASom    G    A        1      2        2 
  14  chr14_76140374     HCab    G    A        0      0        2 
  14  chr14_76140374     HPrz    G    A        0      0        2 
  14  chr14_76140374     ZBoe    G    A        0      0        2 
  14  chr14_76140374     ZGre    G    A        0      0        2 
  14  chr14_76140374     ZHar    G    A        0      0        2 
  14  chr14_76140374   Sample    G    A        0      0        2 
  14  chr14_76141857     AAsi    G    A        0      0        2 
  14  chr14_76141857     AKia    G    A        0      0        2 
  14  chr14_76141857     AOna    G    A        0      0        2 
  14  chr14_76141857     ASom    G    A        0      0        2 
  14  chr14_76141857     HCab    G    A      0.5      1        2 
  14  chr14_76141857     HPrz    G    A        0      0        2 
  14  chr14_76141857     ZBoe    G    A        0      0        2 
  14  chr14_76141857     ZGre    G    A        0      0        2 
  14  chr14_76141857     ZHar    G    A        0      0        2 
  14  chr14_76141857   Sample    G    A        0      0        2 
  14  chr14_76145900     AAsi    T    C        0      0        2 
  14  chr14_76145900     AKia    T    C        0      0        2 
  14  chr14_76145900     AOna    T    C      0.5      1        2 
  14  chr14_76145900     ASom    T    C        0      0        2 
  14  chr14_76145900     HCab    T    C        0      0        2 
  14  chr14_76145900     HPrz    T    C        0      0        2 
  14  chr14_76145900     ZBoe    T    C        0      0        2 
  14  chr14_76145900     ZGre    T    C        0      0        2 
  14  chr14_76145900     ZHar    T    C        0      0        2 
  14  chr14_76145900   Sample    T    C        0      0        2 
  14  chr14_76151633     AAsi    A    G        0      0        2 
  14  chr14_76151633     AKia    A    G        0      0        2 
  14  chr14_76151633     AOna    A    G        1      2        2 
  14  chr14_76151633     ASom    A    G        0      0        2 
  14  chr14_76151633     HCab    A    G        0      0        2 
  14  chr14_76151633     HPrz    A    G        0      0        2 
  14  chr14_76151633     ZBoe    A    G        0      0        2 
  14  chr14_76151633     ZGre    A    G        0      0        2 
  14  chr14_76151633     ZHar    A    G        0      0        2 
  14  chr14_76151633   Sample    A    G        0      0        2 
  14  chr14_76153332     AAsi    T    G        0      0        2 
  14  chr14_76153332     AKia    T    G        0      0        2 
  14  chr14_76153332     AOna    T    G        0      0        2 
  14  chr14_76153332     ASom    T    G        0      0        2 
  14  chr14_76153332     HCab    T    G        1      2        2 
  14  chr14_76153332     HPrz    T    G        1      2        2 
  14  chr14_76153332     ZBoe    T    G        0      0        2 
  14  chr14_76153332     ZGre    T    G        0      0        2 
  14  chr14_76153332     ZHar    T    G        0      0        2 
  14  chr14_76153332   Sample    T    G        1      2        2 
  14  chr14_76153584     AAsi    C    T        0      0        2 
  14  chr14_76153584     AKia    C    T        0      0        2 
  14  chr14_76153584     AOna    C    T        0      0        2 
  14  chr14_76153584     ASom    C    T        0      0        2 
  14  chr14_76153584     HCab    C    T        1      2        2 
  14  chr14_76153584     HPrz    C    T        1      2        2 
  14  chr14_76153584     ZBoe    C    T        0      0        2 
  14  chr14_76153584     ZGre    C    T        0      0        2 
  14  chr14_76153584     ZHar    C    T        0      0        2 
  14  chr14_76153584   Sample    C    T        1      2        2 
  14  chr14_76156518     AAsi    G    A        0      0        2 
  14  chr14_76156518     AKia    G    A        0      0        2 
  14  chr14_76156518     AOna    G    A        0      0        2 
  14  chr14_76156518     ASom    G    A        0      0        2 
  14  chr14_76156518     HCab    G    A        1      2        2 
  14  chr14_76156518     HPrz    G    A        1      2        2 
  14  chr14_76156518     ZBoe    G    A        0      0        2 
  14  chr14_76156518     ZGre    G    A        0      0        2 
  14  chr14_76156518     ZHar    G    A        0      0        2 
  14  chr14_76156518   Sample    G    A        1      2        2 
  14  chr14_76169887     AAsi    A    C        0      0        2 
  14  chr14_76169887     AKia    A    C        0      0        2 
  14  chr14_76169887     AOna    A    C        0      0        2 
  14  chr14_76169887     ASom    A    C        0      0        2 
  14  chr14_76169887     HCab    A    C        0      0        2 
  14  chr14_76169887     HPrz    A    C        0      0        2 
  14  chr14_76169887     ZBoe    A    C        0      0        2 
  14  chr14_76169887     ZGre    A    C        0      0        2 
  14  chr14_76169887     ZHar    A    C        1      2        2 
  14  chr14_76169887   Sample    A    C        0      0        2 
  14  chr14_76181754     AAsi    T    C        0      0        2 
  14  chr14_76181754     AKia    T    C        0      0        2 
  14  chr14_76181754     AOna    T    C      0.5      1        2 
  14  chr14_76181754     ASom    T    C        0      0        2 
  14  chr14_76181754     HCab    T    C        0      0        2 
  14  chr14_76181754     HPrz    T    C        0      0        2 
  14  chr14_76181754     ZBoe    T    C        0      0        2 
  14  chr14_76181754     ZGre    T    C        0      0        2 
  14  chr14_76181754     ZHar    T    C        0      0        2 
  14  chr14_76181754   Sample    T    C        0      0        2 
  14  chr14_76183627     AAsi    C    T        0      0        2 
  14  chr14_76183627     AKia    C    T        0      0        2 
  14  chr14_76183627     AOna    C    T        0      0        2 
  14  chr14_76183627     ASom    C    T        0      0        2 
  14  chr14_76183627     HCab    C    T        1      2        2 
  14  chr14_76183627     HPrz    C    T        1      2        2 
  14  chr14_76183627     ZBoe    C    T        0      0        2 
  14  chr14_76183627     ZGre    C    T        0      0        2 
  14  chr14_76183627     ZHar    C    T        0      0        2 
  14  chr14_76183627   Sample    C    T        1      2        2 
  14  chr14_76185825     AAsi    A    C        0      0        2 
  14  chr14_76185825     AKia    A    C        0      0        2 
  14  chr14_76185825     AOna    A    C        0      0        2 
  14  chr14_76185825     ASom    A    C        0      0        2 
  14  chr14_76185825     HCab    A    C        0      0        2 
  14  chr14_76185825     HPrz    A    C        0      0        2 
  14  chr14_76185825     ZBoe    A    C        0      0        2 
  14  chr14_76185825     ZGre    A    C        0      0        2 
  14  chr14_76185825     ZHar    A    C        1      2        2 
  14  chr14_76185825   Sample    A    C        0      0        2 
  14  chr14_76187213     AAsi    T    C        0      0        2 
  14  chr14_76187213     AKia    T    C        0      0        2 
  14  chr14_76187213     AOna    T    C      0.5      1        2 
  14  chr14_76187213     ASom    T    C        0      0        2 
  14  chr14_76187213     HCab    T    C        0      0        2 
  14  chr14_76187213     HPrz    T    C        0      0        2 
  14  chr14_76187213     ZBoe    T    C        0      0        2 
  14  chr14_76187213     ZGre    T    C        0      0        2 
  14  chr14_76187213     ZHar    T    C        0      0        2 
  14  chr14_76187213   Sample    T    C        0      0        2 
  14  chr14_76190807     AAsi    T    C        0      0        2 
  14  chr14_76190807     AKia    T    C        0      0        2 
  14  chr14_76190807     AOna    T    C        0      0        2 
  14  chr14_76190807     ASom    T    C        0      0        2 
  14  chr14_76190807     HCab    T    C        0      0        2 
  14  chr14_76190807     HPrz    T    C        0      0        2 
  14  chr14_76190807     ZBoe    T    C      0.5      1        2 
  14  chr14_76190807     ZGre    T    C        0      0        2 
  14  chr14_76190807     ZHar    T    C        0      0        2 
  14  chr14_76190807   Sample    T    C        0      0        2 
  14  chr14_76194550     AAsi    G    T        0      0        2 
  14  chr14_76194550     AKia    G    T        1      2        2 
  14  chr14_76194550     AOna    G    T        0      0        2 
  14  chr14_76194550     ASom    G    T        0      0        2 
  14  chr14_76194550     HCab    G    T        0      0        2 
  14  chr14_76194550     HPrz    G    T        0      0        2 
  14  chr14_76194550     ZBoe    G    T        0      0        2 
  14  chr14_76194550     ZGre    G    T        0      0        2 
  14  chr14_76194550     ZHar    G    T        0      0        2 
  14  chr14_76194550   Sample    G    T        0      0        2 
  14  chr14_76213854     AAsi    A    T        0      0        2 
  14  chr14_76213854     AKia    A    T        0      0        2 
  14  chr14_76213854     AOna    A    T        0      0        2 
  14  chr14_76213854     ASom    A    T        0      0        2 
  14  chr14_76213854     HCab    A    T        1      2        2 
  14  chr14_76213854     HPrz    A    T        1      2        2 
  14  chr14_76213854     ZBoe    A    T        0      0        2 
  14  chr14_76213854     ZGre    A    T        0      0        2 
  14  chr14_76213854     ZHar    A    T        0      0        2 
  14  chr14_76213854   Sample    A    T        1      2        2 
  14  chr14_76216991     AAsi    C    T        0      0        2 
  14  chr14_76216991     AKia    C    T        0      0        2 
  14  chr14_76216991     AOna    C    T        0      0        2 
  14  chr14_76216991     ASom    C    T        0      0        2 
  14  chr14_76216991     HCab    C    T        1      2        2 
  14  chr14_76216991     HPrz    C    T        1      2        2 
  14  chr14_76216991     ZBoe    C    T        0      0        2 
  14  chr14_76216991     ZGre    C    T        0      0        2 
  14  chr14_76216991     ZHar    C    T        1      2        2 
  14  chr14_76216991   Sample    C    T        1      2        2 
  14  chr14_76225634     AAsi    A    G        0      0        2 
  14  chr14_76225634     AKia    A    G        0      0        2 
  14  chr14_76225634     AOna    A    G        0      0        2 
  14  chr14_76225634     ASom    A    G        0      0        2 
  14  chr14_76225634     HCab    A    G        0      0        2 
  14  chr14_76225634     HPrz    A    G      0.5      1        2 
  14  chr14_76225634     ZBoe    A    G        0      0        2 
  14  chr14_76225634     ZGre    A    G        0      0        2 
  14  chr14_76225634     ZHar    A    G        0      0        2 
  14  chr14_76225634   Sample    A    G        0      0        2 
  14  chr14_76225642     AAsi    C    G        1      2        2 
  14  chr14_76225642     AKia    C    G        0      0        2 
  14  chr14_76225642     AOna    C    G      0.5      1        2 
  14  chr14_76225642     ASom    C    G        0      0        2 
  14  chr14_76225642     HCab    C    G        1      2        2 
  14  chr14_76225642     HPrz    C    G        1      2        2 
  14  chr14_76225642     ZBoe    C    G        0      0        2 
  14  chr14_76225642     ZGre    C    G        0      0        2 
  14  chr14_76225642     ZHar    C    G        0      0        2 
  14  chr14_76225642   Sample    C    G        1      2        2 
  14  chr14_76234581     AAsi    C    T        1      2        2 
  14  chr14_76234581     AKia    C    T      0.5      1        2 
  14  chr14_76234581     AOna    C    T      0.5      1        2 
  14  chr14_76234581     ASom    C    T        0      0        2 
  14  chr14_76234581     HCab    C    T        0      0        2 
  14  chr14_76234581     HPrz    C    T        0      0        2 
  14  chr14_76234581     ZBoe    C    T        1      2        2 
  14  chr14_76234581     ZGre    C    T        1      2        2 
  14  chr14_76234581     ZHar    C    T        1      2        2 
  14  chr14_76234581   Sample    C    T        0      0        2 
  14  chr14_76237657     AAsi    T    C        0      0        2 
  14  chr14_76237657     AKia    T    C        0      0        2 
  14  chr14_76237657     AOna    T    C        0      0        2 
  14  chr14_76237657     ASom    T    C        0      0        2 
  14  chr14_76237657     HCab    T    C        0      0        2 
  14  chr14_76237657     HPrz    T    C        0      0        2 
  14  chr14_76237657     ZBoe    T    C      0.5      1        2 
  14  chr14_76237657     ZGre    T    C        0      0        2 
  14  chr14_76237657     ZHar    T    C        0      0        2 
  14  chr14_76237657   Sample    T    C        0      0        2 
  14  chr14_76238043     AAsi    T    G        0      0        2 
  14  chr14_76238043     AKia    T    G        0      0        2 
  14  chr14_76238043     AOna    T    G        0      0        2 
  14  chr14_76238043     ASom    T    G        0      0        2 
  14  chr14_76238043     HCab    T    G      0.5      1        2 
  14  chr14_76238043     HPrz    T    G        0      0        2 
  14  chr14_76238043     ZBoe    T    G        0      0        2 
  14  chr14_76238043     ZGre    T    G        0      0        2 
  14  chr14_76238043     ZHar    T    G        0      0        2 
  14  chr14_76238043   Sample    T    G        0      0        2 
  14  chr14_76243703     AAsi    C    G        1      2        2 
  14  chr14_76243703     AKia    C    G        0      0        2 
  14  chr14_76243703     AOna    C    G        0      0        2 
  14  chr14_76243703     ASom    C    G        1      2        2 
  14  chr14_76243703     HCab    C    G        0      0        2 
  14  chr14_76243703     HPrz    C    G        0      0        2 
  14  chr14_76243703     ZBoe    C    G        0      0        2 
  14  chr14_76243703     ZGre    C    G        0      0        2 
  14  chr14_76243703     ZHar    C    G        0      0        2 
  14  chr14_76243703   Sample    C    G        0      0        2 
  14  chr14_76243908     AAsi    A    C        0      0        2 
  14  chr14_76243908     AKia    A    C      0.5      1        2 
  14  chr14_76243908     AOna    A    C        0      0        2 
  14  chr14_76243908     ASom    A    C        0      0        2 
  14  chr14_76243908     HCab    A    C        0      0        2 
  14  chr14_76243908     HPrz    A    C        0      0        2 
  14  chr14_76243908     ZBoe    A    C        0      0        2 
  14  chr14_76243908     ZGre    A    C        0      0        2 
  14  chr14_76243908     ZHar    A    C        0      0        2 
  14  chr14_76243908   Sample    A    C        0      0        2 
  14  chr14_76244604     AAsi    G    A        0      0        2 
  14  chr14_76244604     AKia    G    A        0      0        2 
  14  chr14_76244604     AOna    G    A      0.5      1        2 
  14  chr14_76244604     ASom    G    A        0      0        2 
  14  chr14_76244604     HCab    G    A        0      0        2 
  14  chr14_76244604     HPrz    G    A        0      0        2 
  14  chr14_76244604     ZBoe    G    A        0      0        2 
  14  chr14_76244604     ZGre    G    A        0      0        2 
  14  chr14_76244604     ZHar    G    A        0      0        2 
  14  chr14_76244604   Sample    G    A        0      0        2 
  14  chr14_76258663     AAsi    G    C        0      0        2 
  14  chr14_76258663     AKia    G    C        0      0        2 
  14  chr14_76258663     AOna    G    C        0      0        2 
  14  chr14_76258663     ASom    G    C        0      0        2 
  14  chr14_76258663     HCab    G    C        0      0        2 
  14  chr14_76258663     HPrz    G    C        0      0        2 
  14  chr14_76258663     ZBoe    G    C      0.5      1        2 
  14  chr14_76258663     ZGre    G    C        0      0        2 
  14  chr14_76258663     ZHar    G    C        0      0        2 
  14  chr14_76258663   Sample    G    C        0      0        2 
  14  chr14_76277042     AAsi    A    G        0      0        2 
  14  chr14_76277042     AKia    A    G        0      0        2 
  14  chr14_76277042     AOna    A    G        0      0        2 
  14  chr14_76277042     ASom    A    G        0      0        2 
  14  chr14_76277042     HCab    A    G        0      0        2 
  14  chr14_76277042     HPrz    A    G        0      0        2 
  14  chr14_76277042     ZBoe    A    G        0      0        2 
  14  chr14_76277042     ZGre    A    G      0.5      1        2 
  14  chr14_76277042     ZHar    A    G        0      0        2 
  14  chr14_76277042   Sample    A    G        0      0        2 
  14  chr14_76279149     AAsi    C    T        0      0        2 
  14  chr14_76279149     AKia    C    T        0      0        2 
  14  chr14_76279149     AOna    C    T        0      0        2 
  14  chr14_76279149     ASom    C    T        0      0        2 
  14  chr14_76279149     HCab    C    T        0      0        2 
  14  chr14_76279149     HPrz    C    T        0      0        2 
  14  chr14_76279149     ZBoe    C    T      0.5      1        2 
  14  chr14_76279149     ZGre    C    T        0      0        2 
  14  chr14_76279149     ZHar    C    T        0      0        2 
  14  chr14_76279149   Sample    C    T        0      0        2 
  14  chr14_76286343     AAsi    A    G        0      0        2 
  14  chr14_76286343     AKia    A    G        0      0        2 
  14  chr14_76286343     AOna    A    G        0      0        2 
  14  chr14_76286343     ASom    A    G        0      0        2 
  14  chr14_76286343     HCab    A    G        1      2        2 
  14  chr14_76286343     HPrz    A    G        1      2        2 
  14  chr14_76286343     ZBoe    A    G        0      0        2 
  14  chr14_76286343     ZGre    A    G        0      0        2 
  14  chr14_76286343     ZHar    A    G        0      0        2 
  14  chr14_76286343   Sample    A    G        1      2        2 
  14  chr14_76289715     AAsi    T    C        0      0        2 
  14  chr14_76289715     AKia    T    C        0      0        2 
  14  chr14_76289715     AOna    T    C        0      0        2 
  14  chr14_76289715     ASom    T    C        0      0        2 
  14  chr14_76289715     HCab    T    C        0      0        2 
  14  chr14_76289715     HPrz    T    C        0      0        2 
  14  chr14_76289715     ZBoe    T    C      0.5      1        2 
  14  chr14_76289715     ZGre    T    C        0      0        2 
  14  chr14_76289715     ZHar    T    C        0      0        2 
  14  chr14_76289715   Sample    T    C        0      0        2 
  14  chr14_76300747     AAsi    A    T        1      2        2 
  14  chr14_76300747     AKia    A    T        0      0        2 
  14  chr14_76300747     AOna    A    T        0      0        2 
  14  chr14_76300747     ASom    A    T        1      2        2 
  14  chr14_76300747     HCab    A    T        0      0        2 
  14  chr14_76300747     HPrz    A    T        0      0        2 
  14  chr14_76300747     ZBoe    A    T        0      0        2 
  14  chr14_76300747     ZGre    A    T      0.5      1        2 
  14  chr14_76300747     ZHar    A    T        0      0        2 
  14  chr14_76300747   Sample    A    T        0      0        2 
  14  chr14_76312572     AAsi    A    T        0      0        2 
  14  chr14_76312572     AKia    A    T        0      0        2 
  14  chr14_76312572     AOna    A    T        0      0        2 
  14  chr14_76312572     ASom    A    T        0      0        2 
  14  chr14_76312572     HCab    A    T        0      0        2 
  14  chr14_76312572     HPrz    A    T        0      0        2 
  14  chr14_76312572     ZBoe    A    T        0      0        2 
  14  chr14_76312572     ZGre    A    T        1      2        2 
  14  chr14_76312572     ZHar    A    T        0      0        2 
  14  chr14_76312572   Sample    A    T        0      0        2 
  14  chr14_76312838     AAsi    T    C        1      2        2 
  14  chr14_76312838     AKia    T    C        0      0        2 
  14  chr14_76312838     AOna    T    C        0      0        2 
  14  chr14_76312838     ASom    T    C        1      2        2 
  14  chr14_76312838     HCab    T    C        0      0        2 
  14  chr14_76312838     HPrz    T    C        0      0        2 
  14  chr14_76312838     ZBoe    T    C        0      0        2 
  14  chr14_76312838     ZGre    T    C        0      0        2 
  14  chr14_76312838     ZHar    T    C        0      0        2 
  14  chr14_76312838   Sample    T    C        0      0        2 
  14  chr14_76313249     AAsi    G    A        0      0        2 
  14  chr14_76313249     AKia    G    A        0      0        2 
  14  chr14_76313249     AOna    G    A        0      0        2 
  14  chr14_76313249     ASom    G    A        0      0        2 
  14  chr14_76313249     HCab    G    A        0      0        2 
  14  chr14_76313249     HPrz    G    A        0      0        2 
  14  chr14_76313249     ZBoe    G    A        0      0        2 
  14  chr14_76313249     ZGre    G    A      0.5      1        2 
  14  chr14_76313249     ZHar    G    A        0      0        2 
  14  chr14_76313249   Sample    G    A        0      0        2 
  14  chr14_76320943     AAsi    A    G        0      0        2 
  14  chr14_76320943     AKia    A    G        0      0        2 
  14  chr14_76320943     AOna    A    G        0      0        2 
  14  chr14_76320943     ASom    A    G        0      0        2 
  14  chr14_76320943     HCab    A    G        0      0        2 
  14  chr14_76320943     HPrz    A    G        0      0        2 
  14  chr14_76320943     ZBoe    A    G        0      0        2 
  14  chr14_76320943     ZGre    A    G        0      0        2 
  14  chr14_76320943     ZHar    A    G      0.5      1        2 
  14  chr14_76320943   Sample    A    G        0      0        2 
  14  chr14_76323554     AAsi    G    C        0      0        2 
  14  chr14_76323554     AKia    G    C        0      0        2 
  14  chr14_76323554     AOna    G    C        0      0        2 
  14  chr14_76323554     ASom    G    C        0      0        2 
  14  chr14_76323554     HCab    G    C        1      2        2 
  14  chr14_76323554     HPrz    G    C        1      2        2 
  14  chr14_76323554     ZBoe    G    C        0      0        2 
  14  chr14_76323554     ZGre    G    C        0      0        2 
  14  chr14_76323554     ZHar    G    C        0      0        2 
  14  chr14_76323554   Sample    G    C        1      2        2 
  14  chr14_76345194     AAsi    T    C        0      0        2 
  14  chr14_76345194     AKia    T    C        0      0        2 
  14  chr14_76345194     AOna    T    C        0      0        2 
  14  chr14_76345194     ASom    T    C        0      0        2 
  14  chr14_76345194     HCab    T    C        0      0        2 
  14  chr14_76345194     HPrz    T    C        0      0        2 
  14  chr14_76345194     ZBoe    T    C        0      0        2 
  14  chr14_76345194     ZGre    T    C      0.5      1        2 
  14  chr14_76345194     ZHar    T    C        0      0        2 
  14  chr14_76345194   Sample    T    C        0      0        2 
  14  chr14_76351568     AAsi    T    C        0      0        2 
  14  chr14_76351568     AKia    T    C        0      0        2 
  14  chr14_76351568     AOna    T    C        0      0        2 
  14  chr14_76351568     ASom    T    C        0      0        2 
  14  chr14_76351568     HCab    T    C        0      0        2 
  14  chr14_76351568     HPrz    T    C        0      0        2 
  14  chr14_76351568     ZBoe    T    C        0      0        2 
  14  chr14_76351568     ZGre    T    C      0.5      1        2 
  14  chr14_76351568     ZHar    T    C        0      0        2 
  14  chr14_76351568   Sample    T    C        0      0        2 
  14  chr14_76379148     AAsi    T    C        0      0        2 
  14  chr14_76379148     AKia    T    C        0      0        2 
  14  chr14_76379148     AOna    T    C        0      0        2 
  14  chr14_76379148     ASom    T    C        0      0        2 
  14  chr14_76379148     HCab    T    C        1      2        2 
  14  chr14_76379148     HPrz    T    C        1      2        2 
  14  chr14_76379148     ZBoe    T    C        0      0        2 
  14  chr14_76379148     ZGre    T    C        0      0        2 
  14  chr14_76379148     ZHar    T    C        0      0        2 
  14  chr14_76379148   Sample    T    C        1      2        2 
  14  chr14_76400862     AAsi    C    T        0      0        2 
  14  chr14_76400862     AKia    C    T        0      0        2 
  14  chr14_76400862     AOna    C    T        0      0        2 
  14  chr14_76400862     ASom    C    T        0      0        2 
  14  chr14_76400862     HCab    C    T        0      0        2 
  14  chr14_76400862     HPrz    C    T        0      0        2 
  14  chr14_76400862     ZBoe    C    T        1      2        2 
  14  chr14_76400862     ZGre    C    T        0      0        2 
  14  chr14_76400862     ZHar    C    T        0      0        2 
  14  chr14_76400862   Sample    C    T        0      0        2 
  14  chr14_76401199     AAsi    C    A        0      0        2 
  14  chr14_76401199     AKia    C    A        1      2        2 
  14  chr14_76401199     AOna    C    A        1      2        2 
  14  chr14_76401199     ASom    C    A        0      0        2 
  14  chr14_76401199     HCab    C    A        0      0        2 
  14  chr14_76401199     HPrz    C    A        0      0        2 
  14  chr14_76401199     ZBoe    C    A        0      0        2 
  14  chr14_76401199     ZGre    C    A        0      0        2 
  14  chr14_76401199     ZHar    C    A        0      0        2 
  14  chr14_76401199   Sample    C    A        0      0        2 
  14  chr14_76403810     AAsi    C    T        0      0        2 
  14  chr14_76403810     AKia    C    T        0      0        2 
  14  chr14_76403810     AOna    C    T        0      0        2 
  14  chr14_76403810     ASom    C    T        0      0        2 
  14  chr14_76403810     HCab    C    T        0      0        2 
  14  chr14_76403810     HPrz    C    T        0      0        2 
  14  chr14_76403810     ZBoe    C    T      0.5      1        2 
  14  chr14_76403810     ZGre    C    T        0      0        2 
  14  chr14_76403810     ZHar    C    T        0      0        2 
  14  chr14_76403810   Sample    C    T        0      0        2 
  14  chr14_76411469     AAsi    C    T        0      0        2 
  14  chr14_76411469     AKia    C    T        0      0        2 
  14  chr14_76411469     AOna    C    T        0      0        2 
  14  chr14_76411469     ASom    C    T        0      0        2 
  14  chr14_76411469     HCab    C    T        0      0        2 
  14  chr14_76411469     HPrz    C    T        0      0        2 
  14  chr14_76411469     ZBoe    C    T        0      0        2 
  14  chr14_76411469     ZGre    C    T        0      0        2 
  14  chr14_76411469     ZHar    C    T        1      2        2 
  14  chr14_76411469   Sample    C    T        0      0        2 
  14  chr14_76414103     AAsi    G    A        0      0        2 
  14  chr14_76414103     AKia    G    A        0      0        2 
  14  chr14_76414103     AOna    G    A        0      0        2 
  14  chr14_76414103     ASom    G    A        0      0        2 
  14  chr14_76414103     HCab    G    A        0      0        2 
  14  chr14_76414103     HPrz    G    A        0      0        2 
  14  chr14_76414103     ZBoe    G    A        0      0        2 
  14  chr14_76414103     ZGre    G    A        0      0        2 
  14  chr14_76414103     ZHar    G    A        1      2        2 
  14  chr14_76414103   Sample    G    A        0      0        2 
  14  chr14_76414848     AAsi    C    G        0      0        2 
  14  chr14_76414848     AKia    C    G        1      2        2 
  14  chr14_76414848     AOna    C    G        0      0        2 
  14  chr14_76414848     ASom    C    G        0      0        2 
  14  chr14_76414848     HCab    C    G        0      0        2 
  14  chr14_76414848     HPrz    C    G        0      0        2 
  14  chr14_76414848     ZBoe    C    G        0      0        2 
  14  chr14_76414848     ZGre    C    G        0      0        2 
  14  chr14_76414848     ZHar    C    G        0      0        2 
  14  chr14_76414848   Sample    C    G        0      0        2 
  14  chr14_76432177     AAsi    C    A        0      0        2 
  14  chr14_76432177     AKia    C    A        1      2        2 
  14  chr14_76432177     AOna    C    A        0      0        2 
  14  chr14_76432177     ASom    C    A        0      0        2 
  14  chr14_76432177     HCab    C    A        0      0        2 
  14  chr14_76432177     HPrz    C    A        0      0        2 
  14  chr14_76432177     ZBoe    C    A        0      0        2 
  14  chr14_76432177     ZGre    C    A        0      0        2 
  14  chr14_76432177     ZHar    C    A        0      0        2 
  14  chr14_76432177   Sample    C    A        0      0        2 
  14  chr14_76432203     AAsi    G    A        0      0        2 
  14  chr14_76432203     AKia    G    A        0      0        2 
  14  chr14_76432203     AOna    G    A        0      0        2 
  14  chr14_76432203     ASom    G    A        0      0        2 
  14  chr14_76432203     HCab    G    A        0      0        2 
  14  chr14_76432203     HPrz    G    A      0.5      1        2 
  14  chr14_76432203     ZBoe    G    A        0      0        2 
  14  chr14_76432203     ZGre    G    A        0      0        2 
  14  chr14_76432203     ZHar    G    A        0      0        2 
  14  chr14_76432203   Sample    G    A        0      0        2 
  14  chr14_76434597     AAsi    G    A        0      0        2 
  14  chr14_76434597     AKia    G    A        0      0        2 
  14  chr14_76434597     AOna    G    A        0      0        2 
  14  chr14_76434597     ASom    G    A        0      0        2 
  14  chr14_76434597     HCab    G    A        0      0        2 
  14  chr14_76434597     HPrz    G    A        0      0        2 
  14  chr14_76434597     ZBoe    G    A        0      0        2 
  14  chr14_76434597     ZGre    G    A        1      2        2 
  14  chr14_76434597     ZHar    G    A        0      0        2 
  14  chr14_76434597   Sample    G    A        0      0        2 
  14  chr14_76435010     AAsi    C    T        0      0        2 
  14  chr14_76435010     AKia    C    T        0      0        2 
  14  chr14_76435010     AOna    C    T      0.5      1        2 
  14  chr14_76435010     ASom    C    T        0      0        2 
  14  chr14_76435010     HCab    C    T        0      0        2 
  14  chr14_76435010     HPrz    C    T        0      0        2 
  14  chr14_76435010     ZBoe    C    T        0      0        2 
  14  chr14_76435010     ZGre    C    T        0      0        2 
  14  chr14_76435010     ZHar    C    T        0      0        2 
  14  chr14_76435010   Sample    C    T        0      0        2 
  14  chr14_76457933     AAsi    C    T        0      0        2 
  14  chr14_76457933     AKia    C    T        0      0        2 
  14  chr14_76457933     AOna    C    T        0      0        2 
  14  chr14_76457933     ASom    C    T        0      0        2 
  14  chr14_76457933     HCab    C    T        0      0        2 
  14  chr14_76457933     HPrz    C    T        0      0        2 
  14  chr14_76457933     ZBoe    C    T        0      0        2 
  14  chr14_76457933     ZGre    C    T      0.5      1        2 
  14  chr14_76457933     ZHar    C    T        0      0        2 
  14  chr14_76457933   Sample    C    T        0      0        2 
  14  chr14_76458143     AAsi    T    A        1      2        2 
  14  chr14_76458143     AKia    T    A        0      0        2 
  14  chr14_76458143     AOna    T    A        0      0        2 
  14  chr14_76458143     ASom    T    A        0      0        2 
  14  chr14_76458143     HCab    T    A        0      0        2 
  14  chr14_76458143     HPrz    T    A        0      0        2 
  14  chr14_76458143     ZBoe    T    A        0      0        2 
  14  chr14_76458143     ZGre    T    A        0      0        2 
  14  chr14_76458143     ZHar    T    A        0      0        2 
  14  chr14_76458143   Sample    T    A        0      0        2 
  14  chr14_76459862     AAsi    G    A        0      0        2 
  14  chr14_76459862     AKia    G    A        1      2        2 
  14  chr14_76459862     AOna    G    A      0.5      1        2 
  14  chr14_76459862     ASom    G    A        0      0        2 
  14  chr14_76459862     HCab    G    A        0      0        2 
  14  chr14_76459862     HPrz    G    A        0      0        2 
  14  chr14_76459862     ZBoe    G    A        0      0        2 
  14  chr14_76459862     ZGre    G    A        0      0        2 
  14  chr14_76459862     ZHar    G    A        0      0        2 
  14  chr14_76459862   Sample    G    A        0      0        2 
  14  chr14_76475260     AAsi    T    C        0      0        2 
  14  chr14_76475260     AKia    T    C        0      0        2 
  14  chr14_76475260     AOna    T    C        1      2        2 
  14  chr14_76475260     ASom    T    C        0      0        2 
  14  chr14_76475260     HCab    T    C        0      0        2 
  14  chr14_76475260     HPrz    T    C        0      0        2 
  14  chr14_76475260     ZBoe    T    C        0      0        2 
  14  chr14_76475260     ZGre    T    C        0      0        2 
  14  chr14_76475260     ZHar    T    C        0      0        2 
  14  chr14_76475260   Sample    T    C        0      0        2 
  14  chr14_76478775     AAsi    T    C        0      0        2 
  14  chr14_76478775     AKia    T    C        1      2        2 
  14  chr14_76478775     AOna    T    C        0      0        2 
  14  chr14_76478775     ASom    T    C        1      2        2 
  14  chr14_76478775     HCab    T    C        0      0        2 
  14  chr14_76478775     HPrz    T    C        0      0        2 
  14  chr14_76478775     ZBoe    T    C        0      0        2 
  14  chr14_76478775     ZGre    T    C        0      0        2 
  14  chr14_76478775     ZHar    T    C        0      0        2 
  14  chr14_76478775   Sample    T    C        0      0        2 
  14  chr14_76478828     AAsi    G    A      0.5      1        2 
  14  chr14_76478828     AKia    G    A        0      0        2 
  14  chr14_76478828     AOna    G    A        0      0        2 
  14  chr14_76478828     ASom    G    A        0      0        2 
  14  chr14_76478828     HCab    G    A        0      0        2 
  14  chr14_76478828     HPrz    G    A        0      0        2 
  14  chr14_76478828     ZBoe    G    A        0      0        2 
  14  chr14_76478828     ZGre    G    A        0      0        2 
  14  chr14_76478828     ZHar    G    A        0      0        2 
  14  chr14_76478828   Sample    G    A        0      0        2 
  14  chr14_76481476     AAsi    T    C        0      0        2 
  14  chr14_76481476     AKia    T    C        0      0        2 
  14  chr14_76481476     AOna    T    C        0      0        2 
  14  chr14_76481476     ASom    T    C        0      0        2 
  14  chr14_76481476     HCab    T    C        0      0        2 
  14  chr14_76481476     HPrz    T    C        0      0        2 
  14  chr14_76481476     ZBoe    T    C        0      0        2 
  14  chr14_76481476     ZGre    T    C        0      0        2 
  14  chr14_76481476     ZHar    T    C        1      2        2 
  14  chr14_76481476   Sample    T    C        0      0        2 
  14  chr14_76487108     AAsi    T    C        0      0        2 
  14  chr14_76487108     AKia    T    C        0      0        2 
  14  chr14_76487108     AOna    T    C        1      2        2 
  14  chr14_76487108     ASom    T    C        0      0        2 
  14  chr14_76487108     HCab    T    C        1      2        2 
  14  chr14_76487108     HPrz    T    C        1      2        2 
  14  chr14_76487108     ZBoe    T    C        0      0        2 
  14  chr14_76487108     ZGre    T    C        0      0        2 
  14  chr14_76487108     ZHar    T    C        0      0        2 
  14  chr14_76487108   Sample    T    C        1      2        2 
  14  chr14_76488789     AAsi    T    C        0      0        2 
  14  chr14_76488789     AKia    T    C        0      0        2 
  14  chr14_76488789     AOna    T    C        0      0        2 
  14  chr14_76488789     ASom    T    C        0      0        2 
  14  chr14_76488789     HCab    T    C        0      0        2 
  14  chr14_76488789     HPrz    T    C      0.5      1        2 
  14  chr14_76488789     ZBoe    T    C        0      0        2 
  14  chr14_76488789     ZGre    T    C        0      0        2 
  14  chr14_76488789     ZHar    T    C        0      0        2 
  14  chr14_76488789   Sample    T    C        0      0        2 
  14  chr14_76490870     AAsi    C    T        0      0        2 
  14  chr14_76490870     AKia    C    T        0      0        2 
  14  chr14_76490870     AOna    C    T        0      0        2 
  14  chr14_76490870     ASom    C    T        0      0        2 
  14  chr14_76490870     HCab    C    T        0      0        2 
  14  chr14_76490870     HPrz    C    T      0.5      1        2 
  14  chr14_76490870     ZBoe    C    T        0      0        2 
  14  chr14_76490870     ZGre    C    T        0      0        2 
  14  chr14_76490870     ZHar    C    T        0      0        2 
  14  chr14_76490870   Sample    C    T        0      0        2 
  14  chr14_76501846     AAsi    A    T        0      0        2 
  14  chr14_76501846     AKia    A    T        0      0        2 
  14  chr14_76501846     AOna    A    T        0      0        2 
  14  chr14_76501846     ASom    A    T        0      0        2 
  14  chr14_76501846     HCab    A    T        0      0        2 
  14  chr14_76501846     HPrz    A    T        0      0        2 
  14  chr14_76501846     ZBoe    A    T        1      2        2 
  14  chr14_76501846     ZGre    A    T        0      0        2 
  14  chr14_76501846     ZHar    A    T        0      0        2 
  14  chr14_76501846   Sample    A    T        0      0        2 
  14  chr14_76503474     AAsi    T    A        0      0        2 
  14  chr14_76503474     AKia    T    A        0      0        2 
  14  chr14_76503474     AOna    T    A        0      0        2 
  14  chr14_76503474     ASom    T    A        0      0        2 
  14  chr14_76503474     HCab    T    A        0      0        2 
  14  chr14_76503474     HPrz    T    A        0      0        2 
  14  chr14_76503474     ZBoe    T    A        0      0        2 
  14  chr14_76503474     ZGre    T    A        0      0        2 
  14  chr14_76503474     ZHar    T    A      0.5      1        2 
  14  chr14_76503474   Sample    T    A        0      0        2 
  14  chr14_76503932     AAsi    T    G        0      0        2 
  14  chr14_76503932     AKia    T    G        1      2        2 
  14  chr14_76503932     AOna    T    G        0      0        2 
  14  chr14_76503932     ASom    T    G        0      0        2 
  14  chr14_76503932     HCab    T    G        0      0        2 
  14  chr14_76503932     HPrz    T    G        0      0        2 
  14  chr14_76503932     ZBoe    T    G        0      0        2 
  14  chr14_76503932     ZGre    T    G        0      0        2 
  14  chr14_76503932     ZHar    T    G        0      0        2 
  14  chr14_76503932   Sample    T    G        0      0        2 
  14  chr14_76504516     AAsi    G    C        0      0        2 
  14  chr14_76504516     AKia    G    C        0      0        2 
  14  chr14_76504516     AOna    G    C        0      0        2 
  14  chr14_76504516     ASom    G    C        0      0        2 
  14  chr14_76504516     HCab    G    C        0      0        2 
  14  chr14_76504516     HPrz    G    C      0.5      1        2 
  14  chr14_76504516     ZBoe    G    C        0      0        2 
  14  chr14_76504516     ZGre    G    C        0      0        2 
  14  chr14_76504516     ZHar    G    C        0      0        2 
  14  chr14_76504516   Sample    G    C        0      0        2 
  14  chr14_76517357     AAsi    A    G        0      0        2 
  14  chr14_76517357     AKia    A    G        0      0        2 
  14  chr14_76517357     AOna    A    G        0      0        2 
  14  chr14_76517357     ASom    A    G        0      0        2 
  14  chr14_76517357     HCab    A    G        1      2        2 
  14  chr14_76517357     HPrz    A    G        1      2        2 
  14  chr14_76517357     ZBoe    A    G        0      0        2 
  14  chr14_76517357     ZGre    A    G        0      0        2 
  14  chr14_76517357     ZHar    A    G        0      0        2 
  14  chr14_76517357   Sample    A    G        1      2        2 
  14  chr14_76520258     AAsi    A    G        1      2        2 
  14  chr14_76520258     AKia    A    G        0      0        2 
  14  chr14_76520258     AOna    A    G        0      0        2 
  14  chr14_76520258     ASom    A    G        0      0        2 
  14  chr14_76520258     HCab    A    G        0      0        2 
  14  chr14_76520258     HPrz    A    G        0      0        2 
  14  chr14_76520258     ZBoe    A    G        0      0        2 
  14  chr14_76520258     ZGre    A    G        0      0        2 
  14  chr14_76520258     ZHar    A    G        0      0        2 
  14  chr14_76520258   Sample    A    G        0      0        2 
  14  chr14_76520301     AAsi    C    T        0      0        2 
  14  chr14_76520301     AKia    C    T        0      0        2 
  14  chr14_76520301     AOna    C    T      0.5      1        2 
  14  chr14_76520301     ASom    C    T        0      0        2 
  14  chr14_76520301     HCab    C    T        0      0        2 
  14  chr14_76520301     HPrz    C    T        0      0        2 
  14  chr14_76520301     ZBoe    C    T        0      0        2 
  14  chr14_76520301     ZGre    C    T        0      0        2 
  14  chr14_76520301     ZHar    C    T        0      0        2 
  14  chr14_76520301   Sample    C    T        0      0        2 
  14  chr14_76530416     AAsi    C    T        1      2        2 
  14  chr14_76530416     AKia    C    T        0      0        2 
  14  chr14_76530416     AOna    C    T        0      0        2 
  14  chr14_76530416     ASom    C    T        1      2        2 
  14  chr14_76530416     HCab    C    T        0      0        2 
  14  chr14_76530416     HPrz    C    T        0      0        2 
  14  chr14_76530416     ZBoe    C    T        0      0        2 
  14  chr14_76530416     ZGre    C    T        0      0        2 
  14  chr14_76530416     ZHar    C    T        0      0        2 
  14  chr14_76530416   Sample    C    T        0      0        2 
  14  chr14_76531232     AAsi    T    C        0      0        2 
  14  chr14_76531232     AKia    T    C        0      0        2 
  14  chr14_76531232     AOna    T    C        0      0        2 
  14  chr14_76531232     ASom    T    C        0      0        2 
  14  chr14_76531232     HCab    T    C      0.5      1        2 
  14  chr14_76531232     HPrz    T    C      0.5      1        2 
  14  chr14_76531232     ZBoe    T    C        0      0        2 
  14  chr14_76531232     ZGre    T    C        0      0        2 
  14  chr14_76531232     ZHar    T    C        0      0        2 
  14  chr14_76531232   Sample    T    C        1      2        2 
  14  chr14_76535838     AAsi    C    T        0      0        2 
  14  chr14_76535838     AKia    C    T      0.5      1        2 
  14  chr14_76535838     AOna    C    T        0      0        2 
  14  chr14_76535838     ASom    C    T        0      0        2 
  14  chr14_76535838     HCab    C    T        0      0        2 
  14  chr14_76535838     HPrz    C    T        0      0        2 
  14  chr14_76535838     ZBoe    C    T        0      0        2 
  14  chr14_76535838     ZGre    C    T        0      0        2 
  14  chr14_76535838     ZHar    C    T        0      0        2 
  14  chr14_76535838   Sample    C    T        0      0        2 
  14  chr14_76544641     AAsi    T    C        0      0        2 
  14  chr14_76544641     AKia    T    C      0.5      1        2 
  14  chr14_76544641     AOna    T    C        0      0        2 
  14  chr14_76544641     ASom    T    C        0      0        2 
  14  chr14_76544641     HCab    T    C        0      0        2 
  14  chr14_76544641     HPrz    T    C        0      0        2 
  14  chr14_76544641     ZBoe    T    C        0      0        2 
  14  chr14_76544641     ZGre    T    C        0      0        2 
  14  chr14_76544641     ZHar    T    C        0      0        2 
  14  chr14_76544641   Sample    T    C        0      0        2 
  14  chr14_76545723     AAsi    T    C        0      0        2 
  14  chr14_76545723     AKia    T    C        0      0        2 
  14  chr14_76545723     AOna    T    C        0      0        2 
  14  chr14_76545723     ASom    T    C        0      0        2 
  14  chr14_76545723     HCab    T    C        0      0        2 
  14  chr14_76545723     HPrz    T    C        0      0        2 
  14  chr14_76545723     ZBoe    T    C        0      0        2 
  14  chr14_76545723     ZGre    T    C        0      0        2 
  14  chr14_76545723     ZHar    T    C        1      2        2 
  14  chr14_76545723   Sample    T    C        0      0        2 
  14  chr14_76558917     AAsi    A    T        0      0        2 
  14  chr14_76558917     AKia    A    T        0      0        2 
  14  chr14_76558917     AOna    A    T        0      0        2 
  14  chr14_76558917     ASom    A    T        0      0        2 
  14  chr14_76558917     HCab    A    T      0.5      1        2 
  14  chr14_76558917     HPrz    A    T      0.5      1        2 
  14  chr14_76558917     ZBoe    A    T        0      0        2 
  14  chr14_76558917     ZGre    A    T        0      0        2 
  14  chr14_76558917     ZHar    A    T        0      0        2 
  14  chr14_76558917   Sample    A    T        0      0        2 
  14  chr14_76561169     AAsi    A    T        0      0        2 
  14  chr14_76561169     AKia    A    T        0      0        2 
  14  chr14_76561169     AOna    A    T        0      0        2 
  14  chr14_76561169     ASom    A    T        0      0        2 
  14  chr14_76561169     HCab    A    T      0.5      1        2 
  14  chr14_76561169     HPrz    A    T      0.5      1        2 
  14  chr14_76561169     ZBoe    A    T        0      0        2 
  14  chr14_76561169     ZGre    A    T        0      0        2 
  14  chr14_76561169     ZHar    A    T        0      0        2 
  14  chr14_76561169   Sample    A    T        0      0        2 
  14  chr14_76565333     AAsi    A    G        1      2        2 
  14  chr14_76565333     AKia    A    G        0      0        2 
  14  chr14_76565333     AOna    A    G        0      0        2 
  14  chr14_76565333     ASom    A    G        1      2        2 
  14  chr14_76565333     HCab    A    G        0      0        2 
  14  chr14_76565333     HPrz    A    G        0      0        2 
  14  chr14_76565333     ZBoe    A    G      0.5      1        2 
  14  chr14_76565333     ZGre    A    G        0      0        2 
  14  chr14_76565333     ZHar    A    G        0      0        2 
  14  chr14_76565333   Sample    A    G        0      0        2 
  14  chr14_76567692     AAsi    T    C        0      0        2 
  14  chr14_76567692     AKia    T    C        0      0        2 
  14  chr14_76567692     AOna    T    C        0      0        2 
  14  chr14_76567692     ASom    T    C        0      0        2 
  14  chr14_76567692     HCab    T    C        0      0        2 
  14  chr14_76567692     HPrz    T    C        0      0        2 
  14  chr14_76567692     ZBoe    T    C        0      0        2 
  14  chr14_76567692     ZGre    T    C        0      0        2 
  14  chr14_76567692     ZHar    T    C        1      2        2 
  14  chr14_76567692   Sample    T    C        0      0        2 
  14  chr14_76572901     AAsi    G    A        0      0        2 
  14  chr14_76572901     AKia    G    A        1      2        2 
  14  chr14_76572901     AOna    G    A      0.5      1        2 
  14  chr14_76572901     ASom    G    A        0      0        2 
  14  chr14_76572901     HCab    G    A        1      2        2 
  14  chr14_76572901     HPrz    G    A        1      2        2 
  14  chr14_76572901     ZBoe    G    A        0      0        2 
  14  chr14_76572901     ZGre    G    A        0      0        2 
  14  chr14_76572901     ZHar    G    A        0      0        2 
  14  chr14_76572901   Sample    G    A        1      2        2 
  14  chr14_76574004     AAsi    C    T        0      0        2 
  14  chr14_76574004     AKia    C    T        0      0        2 
  14  chr14_76574004     AOna    C    T        0      0        2 
  14  chr14_76574004     ASom    C    T        0      0        2 
  14  chr14_76574004     HCab    C    T        0      0        2 
  14  chr14_76574004     HPrz    C    T        0      0        2 
  14  chr14_76574004     ZBoe    C    T        1      2        2 
  14  chr14_76574004     ZGre    C    T        1      2        2 
  14  chr14_76574004     ZHar    C    T        1      2        2 
  14  chr14_76574004   Sample    C    T        0      0        2 
  14  chr14_76580136     AAsi    G    C        0      0        2 
  14  chr14_76580136     AKia    G    C        0      0        2 
  14  chr14_76580136     AOna    G    C        0      0        2 
  14  chr14_76580136     ASom    G    C        0      0        2 
  14  chr14_76580136     HCab    G    C        0      0        2 
  14  chr14_76580136     HPrz    G    C        0      0        2 
  14  chr14_76580136     ZBoe    G    C        0      0        2 
  14  chr14_76580136     ZGre    G    C        0      0        2 
  14  chr14_76580136     ZHar    G    C        1      2        2 
  14  chr14_76580136   Sample    G    C        0      0        2 
  14  chr14_76586288     AAsi    C    T        0      0        2 
  14  chr14_76586288     AKia    C    T        1      2        2 
  14  chr14_76586288     AOna    C    T        0      0        2 
  14  chr14_76586288     ASom    C    T        0      0        2 
  14  chr14_76586288     HCab    C    T        0      0        2 
  14  chr14_76586288     HPrz    C    T        0      0        2 
  14  chr14_76586288     ZBoe    C    T        0      0        2 
  14  chr14_76586288     ZGre    C    T        0      0        2 
  14  chr14_76586288     ZHar    C    T        0      0        2 
  14  chr14_76586288   Sample    C    T        0      0        2 
  14  chr14_76587468     AAsi    T    A        0      0        2 
  14  chr14_76587468     AKia    T    A        0      0        2 
  14  chr14_76587468     AOna    T    A        0      0        2 
  14  chr14_76587468     ASom    T    A        0      0        2 
  14  chr14_76587468     HCab    T    A        0      0        2 
  14  chr14_76587468     HPrz    T    A        0      0        2 
  14  chr14_76587468     ZBoe    T    A        0      0        2 
  14  chr14_76587468     ZGre    T    A        1      2        2 
  14  chr14_76587468     ZHar    T    A        0      0        2 
  14  chr14_76587468   Sample    T    A        0      0        2 
  14  chr14_76593774     AAsi    T    A        0      0        2 
  14  chr14_76593774     AKia    T    A        0      0        2 
  14  chr14_76593774     AOna    T    A        0      0        2 
  14  chr14_76593774     ASom    T    A        0      0        2 
  14  chr14_76593774     HCab    T    A        1      2        2 
  14  chr14_76593774     HPrz    T    A        1      2        2 
  14  chr14_76593774     ZBoe    T    A        0      0        2 
  14  chr14_76593774     ZGre    T    A        0      0        2 
  14  chr14_76593774     ZHar    T    A        0      0        2 
  14  chr14_76593774   Sample    T    A        1      2        2 
  14  chr14_76594846     AAsi    A    G        0      0        2 
  14  chr14_76594846     AKia    A    G        1      2        2 
  14  chr14_76594846     AOna    A    G        0      0        2 
  14  chr14_76594846     ASom    A    G        0      0        2 
  14  chr14_76594846     HCab    A    G        0      0        2 
  14  chr14_76594846     HPrz    A    G        0      0        2 
  14  chr14_76594846     ZBoe    A    G        0      0        2 
  14  chr14_76594846     ZGre    A    G        0      0        2 
  14  chr14_76594846     ZHar    A    G        0      0        2 
  14  chr14_76594846   Sample    A    G        0      0        2 
  14  chr14_76600555     AAsi    C    T        0      0        2 
  14  chr14_76600555     AKia    C    T        0      0        2 
  14  chr14_76600555     AOna    C    T        0      0        2 
  14  chr14_76600555     ASom    C    T        0      0        2 
  14  chr14_76600555     HCab    C    T        0      0        2 
  14  chr14_76600555     HPrz    C    T      0.5      1        2 
  14  chr14_76600555     ZBoe    C    T        0      0        2 
  14  chr14_76600555     ZGre    C    T        0      0        2 
  14  chr14_76600555     ZHar    C    T        0      0        2 
  14  chr14_76600555   Sample    C    T        0      0        2 
  14  chr14_76600790     AAsi    A    G        0      0        2 
  14  chr14_76600790     AKia    A    G        0      0        2 
  14  chr14_76600790     AOna    A    G        0      0        2 
  14  chr14_76600790     ASom    A    G        0      0        2 
  14  chr14_76600790     HCab    A    G        1      2        2 
  14  chr14_76600790     HPrz    A    G        1      2        2 
  14  chr14_76600790     ZBoe    A    G        0      0        2 
  14  chr14_76600790     ZGre    A    G        0      0        2 
  14  chr14_76600790     ZHar    A    G        0      0        2 
  14  chr14_76600790   Sample    A    G        1      2        2 
  14  chr14_76601083     AAsi    T    C        0      0        2 
  14  chr14_76601083     AKia    T    C        0      0        2 
  14  chr14_76601083     AOna    T    C        0      0        2 
  14  chr14_76601083     ASom    T    C        0      0        2 
  14  chr14_76601083     HCab    T    C        1      2        2 
  14  chr14_76601083     HPrz    T    C        1      2        2 
  14  chr14_76601083     ZBoe    T    C        0      0        2 
  14  chr14_76601083     ZGre    T    C        0      0        2 
  14  chr14_76601083     ZHar    T    C        0      0        2 
  14  chr14_76601083   Sample    T    C        1      2        2 
  14  chr14_76608987     AAsi    C    T        0      0        2 
  14  chr14_76608987     AKia    C    T        0      0        2 
  14  chr14_76608987     AOna    C    T        0      0        2 
  14  chr14_76608987     ASom    C    T        0      0        2 
  14  chr14_76608987     HCab    C    T        1      2        2 
  14  chr14_76608987     HPrz    C    T        1      2        2 
  14  chr14_76608987     ZBoe    C    T        0      0        2 
  14  chr14_76608987     ZGre    C    T        0      0        2 
  14  chr14_76608987     ZHar    C    T        0      0        2 
  14  chr14_76608987   Sample    C    T        1      2        2 
  14  chr14_76609571     AAsi    A    G        0      0        2 
  14  chr14_76609571     AKia    A    G      0.5      1        2 
  14  chr14_76609571     AOna    A    G      0.5      1        2 
  14  chr14_76609571     ASom    A    G        0      0        2 
  14  chr14_76609571     HCab    A    G        0      0        2 
  14  chr14_76609571     HPrz    A    G        0      0        2 
  14  chr14_76609571     ZBoe    A    G        0      0        2 
  14  chr14_76609571     ZGre    A    G        0      0        2 
  14  chr14_76609571     ZHar    A    G        0      0        2 
  14  chr14_76609571   Sample    A    G        0      0        2 
  14  chr14_76612411     AAsi    C    T      0.5      1        2 
  14  chr14_76612411     AKia    C    T        0      0        2 
  14  chr14_76612411     AOna    C    T        0      0        2 
  14  chr14_76612411     ASom    C    T        1      2        2 
  14  chr14_76612411     HCab    C    T        0      0        2 
  14  chr14_76612411     HPrz    C    T        0      0        2 
  14  chr14_76612411     ZBoe    C    T        0      0        2 
  14  chr14_76612411     ZGre    C    T        0      0        2 
  14  chr14_76612411     ZHar    C    T        0      0        2 
  14  chr14_76612411   Sample    C    T        0      0        2 
  14  chr14_76616674     AAsi    G    T        0      0        2 
  14  chr14_76616674     AKia    G    T        0      0        2 
  14  chr14_76616674     AOna    G    T        0      0        2 
  14  chr14_76616674     ASom    G    T        0      0        2 
  14  chr14_76616674     HCab    G    T        0      0        2 
  14  chr14_76616674     HPrz    G    T        0      0        2 
  14  chr14_76616674     ZBoe    G    T      0.5      1        2 
  14  chr14_76616674     ZGre    G    T        0      0        2 
  14  chr14_76616674     ZHar    G    T        0      0        2 
  14  chr14_76616674   Sample    G    T        0      0        2 
  14  chr14_76624043     AAsi    G    A        0      0        2 
  14  chr14_76624043     AKia    G    A        0      0        2 
  14  chr14_76624043     AOna    G    A        0      0        2 
  14  chr14_76624043     ASom    G    A        0      0        2 
  14  chr14_76624043     HCab    G    A      0.5      1        2 
  14  chr14_76624043     HPrz    G    A      0.5      1        2 
  14  chr14_76624043     ZBoe    G    A        0      0        2 
  14  chr14_76624043     ZGre    G    A        0      0        2 
  14  chr14_76624043     ZHar    G    A        0      0        2 
  14  chr14_76624043   Sample    G    A        0      0        2 
  14  chr14_76634544     AAsi    G    A        0      0        2 
  14  chr14_76634544     AKia    G    A      0.5      1        2 
  14  chr14_76634544     AOna    G    A        0      0        2 
  14  chr14_76634544     ASom    G    A        0      0        2 
  14  chr14_76634544     HCab    G    A        0      0        2 
  14  chr14_76634544     HPrz    G    A        0      0        2 
  14  chr14_76634544     ZBoe    G    A        0      0        2 
  14  chr14_76634544     ZGre    G    A        0      0        2 
  14  chr14_76634544     ZHar    G    A        0      0        2 
  14  chr14_76634544   Sample    G    A        0      0        2 
  14  chr14_76634585     AAsi    C    G        0      0        2 
  14  chr14_76634585     AKia    C    G        0      0        2 
  14  chr14_76634585     AOna    C    G        0      0        2 
  14  chr14_76634585     ASom    C    G        0      0        2 
  14  chr14_76634585     HCab    C    G      0.5      1        2 
  14  chr14_76634585     HPrz    C    G      0.5      1        2 
  14  chr14_76634585     ZBoe    C    G        0      0        2 
  14  chr14_76634585     ZGre    C    G        0      0        2 
  14  chr14_76634585     ZHar    C    G        0      0        2 
  14  chr14_76634585   Sample    C    G        0      0        2 
  14  chr14_76641630     AAsi    C    T        0      0        2 
  14  chr14_76641630     AKia    C    T        0      0        2 
  14  chr14_76641630     AOna    C    T        0      0        2 
  14  chr14_76641630     ASom    C    T        0      0        2 
  14  chr14_76641630     HCab    C    T        1      2        2 
  14  chr14_76641630     HPrz    C    T        1      2        2 
  14  chr14_76641630     ZBoe    C    T        0      0        2 
  14  chr14_76641630     ZGre    C    T        0      0        2 
  14  chr14_76641630     ZHar    C    T        0      0        2 
  14  chr14_76641630   Sample    C    T        1      2        2 
  14  chr14_76642863     AAsi    A    T        0      0        2 
  14  chr14_76642863     AKia    A    T      0.5      1        2 
  14  chr14_76642863     AOna    A    T      0.5      1        2 
  14  chr14_76642863     ASom    A    T        0      0        2 
  14  chr14_76642863     HCab    A    T        0      0        2 
  14  chr14_76642863     HPrz    A    T        0      0        2 
  14  chr14_76642863     ZBoe    A    T        0      0        2 
  14  chr14_76642863     ZGre    A    T        0      0        2 
  14  chr14_76642863     ZHar    A    T        0      0        2 
  14  chr14_76642863   Sample    A    T        0      0        2 
  14  chr14_76650799     AAsi    C    T        0      0        2 
  14  chr14_76650799     AKia    C    T        0      0        2 
  14  chr14_76650799     AOna    C    T        0      0        2 
  14  chr14_76650799     ASom    C    T        0      0        2 
  14  chr14_76650799     HCab    C    T        1      2        2 
  14  chr14_76650799     HPrz    C    T      0.5      1        2 
  14  chr14_76650799     ZBoe    C    T        0      0        2 
  14  chr14_76650799     ZGre    C    T        0      0        2 
  14  chr14_76650799     ZHar    C    T        0      0        2 
  14  chr14_76650799   Sample    C    T        1      2        2 
  14  chr14_76655132     AAsi    G    T        0      0        2 
  14  chr14_76655132     AKia    G    T        0      0        2 
  14  chr14_76655132     AOna    G    T        0      0        2 
  14  chr14_76655132     ASom    G    T        1      2        2 
  14  chr14_76655132     HCab    G    T        0      0        2 
  14  chr14_76655132     HPrz    G    T        0      0        2 
  14  chr14_76655132     ZBoe    G    T        0      0        2 
  14  chr14_76655132     ZGre    G    T        0      0        2 
  14  chr14_76655132     ZHar    G    T        0      0        2 
  14  chr14_76655132   Sample    G    T        0      0        2 
  14  chr14_76657115     AAsi    G    T        0      0        2 
  14  chr14_76657115     AKia    G    T        0      0        2 
  14  chr14_76657115     AOna    G    T        0      0        2 
  14  chr14_76657115     ASom    G    T        0      0        2 
  14  chr14_76657115     HCab    G    T        1      2        2 
  14  chr14_76657115     HPrz    G    T        1      2        2 
  14  chr14_76657115     ZBoe    G    T        0      0        2 
  14  chr14_76657115     ZGre    G    T        0      0        2 
  14  chr14_76657115     ZHar    G    T        0      0        2 
  14  chr14_76657115   Sample    G    T        1      2        2 
  14  chr14_76657611     AAsi    A    G        0      0        2 
  14  chr14_76657611     AKia    A    G        0      0        2 
  14  chr14_76657611     AOna    A    G        0      0        2 
  14  chr14_76657611     ASom    A    G        0      0        2 
  14  chr14_76657611     HCab    A    G      0.5      1        2 
  14  chr14_76657611     HPrz    A    G        0      0        2 
  14  chr14_76657611     ZBoe    A    G        0      0        2 
  14  chr14_76657611     ZGre    A    G        0      0        2 
  14  chr14_76657611     ZHar    A    G        0      0        2 
  14  chr14_76657611   Sample    A    G        0      0        2 
  14  chr14_76659323     AAsi    T    C        0      0        2 
  14  chr14_76659323     AKia    T    C        0      0        2 
  14  chr14_76659323     AOna    T    C        0      0        2 
  14  chr14_76659323     ASom    T    C        0      0        2 
  14  chr14_76659323     HCab    T    C        0      0        2 
  14  chr14_76659323     HPrz    T    C        0      0        2 
  14  chr14_76659323     ZBoe    T    C        1      2        2 
  14  chr14_76659323     ZGre    T    C        0      0        2 
  14  chr14_76659323     ZHar    T    C        0      0        2 
  14  chr14_76659323   Sample    T    C        0      0        2 
  14  chr14_76660204     AAsi    T    G        0      0        2 
  14  chr14_76660204     AKia    T    G        0      0        2 
  14  chr14_76660204     AOna    T    G        0      0        2 
  14  chr14_76660204     ASom    T    G        0      0        2 
  14  chr14_76660204     HCab    T    G        1      2        2 
  14  chr14_76660204     HPrz    T    G        1      2        2 
  14  chr14_76660204     ZBoe    T    G        0      0        2 
  14  chr14_76660204     ZGre    T    G        0      0        2 
  14  chr14_76660204     ZHar    T    G        0      0        2 
  14  chr14_76660204   Sample    T    G        1      2        2 
  14  chr14_76661340     AAsi    C    T        0      0        2 
  14  chr14_76661340     AKia    C    T        0      0        2 
  14  chr14_76661340     AOna    C    T        0      0        2 
  14  chr14_76661340     ASom    C    T        0      0        2 
  14  chr14_76661340     HCab    C    T        1      2        2 
  14  chr14_76661340     HPrz    C    T      0.5      1        2 
  14  chr14_76661340     ZBoe    C    T        0      0        2 
  14  chr14_76661340     ZGre    C    T        0      0        2 
  14  chr14_76661340     ZHar    C    T        0      0        2 
  14  chr14_76661340   Sample    C    T        1      2        2 
  14  chr14_76663658     AAsi    C    T        0      0        2 
  14  chr14_76663658     AKia    C    T        0      0        2 
  14  chr14_76663658     AOna    C    T        0      0        2 
  14  chr14_76663658     ASom    C    T        0      0        2 
  14  chr14_76663658     HCab    C    T      0.5      1        2 
  14  chr14_76663658     HPrz    C    T        1      2        2 
  14  chr14_76663658     ZBoe    C    T        0      0        2 
  14  chr14_76663658     ZGre    C    T        0      0        2 
  14  chr14_76663658     ZHar    C    T        0      0        2 
  14  chr14_76663658   Sample    C    T        1      2        2 
  14  chr14_76664104     AAsi    A    G        0      0        2 
  14  chr14_76664104     AKia    A    G        0      0        2 
  14  chr14_76664104     AOna    A    G        0      0        2 
  14  chr14_76664104     ASom    A    G        0      0        2 
  14  chr14_76664104     HCab    A    G        0      0        2 
  14  chr14_76664104     HPrz    A    G        0      0        2 
  14  chr14_76664104     ZBoe    A    G        0      0        2 
  14  chr14_76664104     ZGre    A    G      0.5      1        2 
  14  chr14_76664104     ZHar    A    G        0      0        2 
  14  chr14_76664104   Sample    A    G        0      0        2 
  14  chr14_76666471     AAsi    C    G        0      0        2 
  14  chr14_76666471     AKia    C    G        0      0        2 
  14  chr14_76666471     AOna    C    G        0      0        2 
  14  chr14_76666471     ASom    C    G        0      0        2 
  14  chr14_76666471     HCab    C    G        0      0        2 
  14  chr14_76666471     HPrz    C    G      0.5      1        2 
  14  chr14_76666471     ZBoe    C    G        0      0        2 
  14  chr14_76666471     ZGre    C    G        0      0        2 
  14  chr14_76666471     ZHar    C    G        0      0        2 
  14  chr14_76666471   Sample    C    G        0      0        2 
  14  chr14_76669889     AAsi    G    T        0      0        2 
  14  chr14_76669889     AKia    G    T        0      0        2 
  14  chr14_76669889     AOna    G    T        0      0        2 
  14  chr14_76669889     ASom    G    T        0      0        2 
  14  chr14_76669889     HCab    G    T        0      0        2 
  14  chr14_76669889     HPrz    G    T        0      0        2 
  14  chr14_76669889     ZBoe    G    T        1      2        2 
  14  chr14_76669889     ZGre    G    T        0      0        2 
  14  chr14_76669889     ZHar    G    T        1      2        2 
  14  chr14_76669889   Sample    G    T        0      0        2 
  14  chr14_76692563     AAsi    T    C        0      0        2 
  14  chr14_76692563     AKia    T    C        0      0        2 
  14  chr14_76692563     AOna    T    C        0      0        2 
  14  chr14_76692563     ASom    T    C        0      0        2 
  14  chr14_76692563     HCab    T    C        1      2        2 
  14  chr14_76692563     HPrz    T    C        1      2        2 
  14  chr14_76692563     ZBoe    T    C        0      0        2 
  14  chr14_76692563     ZGre    T    C        0      0        2 
  14  chr14_76692563     ZHar    T    C        0      0        2 
  14  chr14_76692563   Sample    T    C        1      2        2 
  14  chr14_76694026     AAsi    C    T        0      0        2 
  14  chr14_76694026     AKia    C    T        0      0        2 
  14  chr14_76694026     AOna    C    T        0      0        2 
  14  chr14_76694026     ASom    C    T        0      0        2 
  14  chr14_76694026     HCab    C    T      0.5      1        2 
  14  chr14_76694026     HPrz    C    T        0      0        2 
  14  chr14_76694026     ZBoe    C    T        0      0        2 
  14  chr14_76694026     ZGre    C    T        0      0        2 
  14  chr14_76694026     ZHar    C    T        0      0        2 
  14  chr14_76694026   Sample    C    T        1      2        2 
  14  chr14_76706336     AAsi    A    G        0      0        2 
  14  chr14_76706336     AKia    A    G        1      2        2 
  14  chr14_76706336     AOna    A    G        0      0        2 
  14  chr14_76706336     ASom    A    G        0      0        2 
  14  chr14_76706336     HCab    A    G        0      0        2 
  14  chr14_76706336     HPrz    A    G        0      0        2 
  14  chr14_76706336     ZBoe    A    G        0      0        2 
  14  chr14_76706336     ZGre    A    G        0      0        2 
  14  chr14_76706336     ZHar    A    G        0      0        2 
  14  chr14_76706336   Sample    A    G        0      0        2 
  14  chr14_76723009     AAsi    A    G        0      0        2 
  14  chr14_76723009     AKia    A    G        0      0        2 
  14  chr14_76723009     AOna    A    G        0      0        2 
  14  chr14_76723009     ASom    A    G        0      0        2 
  14  chr14_76723009     HCab    A    G        0      0        2 
  14  chr14_76723009     HPrz    A    G        0      0        2 
  14  chr14_76723009     ZBoe    A    G        0      0        2 
  14  chr14_76723009     ZGre    A    G        1      2        2 
  14  chr14_76723009     ZHar    A    G        0      0        2 
  14  chr14_76723009   Sample    A    G        0      0        2 
  14  chr14_76728451     AAsi    T    C        0      0        2 
  14  chr14_76728451     AKia    T    C        0      0        2 
  14  chr14_76728451     AOna    T    C        0      0        2 
  14  chr14_76728451     ASom    T    C        0      0        2 
  14  chr14_76728451     HCab    T    C        1      2        2 
  14  chr14_76728451     HPrz    T    C        1      2        2 
  14  chr14_76728451     ZBoe    T    C        0      0        2 
  14  chr14_76728451     ZGre    T    C        0      0        2 
  14  chr14_76728451     ZHar    T    C        0      0        2 
  14  chr14_76728451   Sample    T    C        1      2        2 
  14  chr14_76734290     AAsi    T    C        0      0        2 
  14  chr14_76734290     AKia    T    C        1      2        2 
  14  chr14_76734290     AOna    T    C        0      0        2 
  14  chr14_76734290     ASom    T    C        0      0        2 
  14  chr14_76734290     HCab    T    C        0      0        2 
  14  chr14_76734290     HPrz    T    C        1      2        2 
  14  chr14_76734290     ZBoe    T    C        0      0        2 
  14  chr14_76734290     ZGre    T    C        0      0        2 
  14  chr14_76734290     ZHar    T    C        0      0        2 
  14  chr14_76734290   Sample    T    C        1      2        2 
  14  chr14_76739023     AAsi    T    C        1      2        2 
  14  chr14_76739023     AKia    T    C        0      0        2 
  14  chr14_76739023     AOna    T    C        0      0        2 
  14  chr14_76739023     ASom    T    C        0      0        2 
  14  chr14_76739023     HCab    T    C        0      0        2 
  14  chr14_76739023     HPrz    T    C        0      0        2 
  14  chr14_76739023     ZBoe    T    C        0      0        2 
  14  chr14_76739023     ZGre    T    C        0      0        2 
  14  chr14_76739023     ZHar    T    C        0      0        2 
  14  chr14_76739023   Sample    T    C        0      0        2 
  14  chr14_76747154     AAsi    C    G        0      0        2 
  14  chr14_76747154     AKia    C    G        0      0        2 
  14  chr14_76747154     AOna    C    G        0      0        2 
  14  chr14_76747154     ASom    C    G        0      0        2 
  14  chr14_76747154     HCab    C    G        1      2        2 
  14  chr14_76747154     HPrz    C    G        1      2        2 
  14  chr14_76747154     ZBoe    C    G        0      0        2 
  14  chr14_76747154     ZGre    C    G        0      0        2 
  14  chr14_76747154     ZHar    C    G        0      0        2 
  14  chr14_76747154   Sample    C    G        1      2        2 
  14  chr14_76749897     AAsi    T    C        0      0        2 
  14  chr14_76749897     AKia    T    C        0      0        2 
  14  chr14_76749897     AOna    T    C        0      0        2 
  14  chr14_76749897     ASom    T    C        0      0        2 
  14  chr14_76749897     HCab    T    C        1      2        2 
  14  chr14_76749897     HPrz    T    C        1      2        2 
  14  chr14_76749897     ZBoe    T    C        0      0        2 
  14  chr14_76749897     ZGre    T    C        0      0        2 
  14  chr14_76749897     ZHar    T    C        0      0        2 
  14  chr14_76749897   Sample    T    C        0      0        2 
  14  chr14_76750082     AAsi    T    C        0      0        2 
  14  chr14_76750082     AKia    T    C        0      0        2 
  14  chr14_76750082     AOna    T    C        0      0        2 
  14  chr14_76750082     ASom    T    C        0      0        2 
  14  chr14_76750082     HCab    T    C        0      0        2 
  14  chr14_76750082     HPrz    T    C        0      0        2 
  14  chr14_76750082     ZBoe    T    C        0      0        2 
  14  chr14_76750082     ZGre    T    C        0      0        2 
  14  chr14_76750082     ZHar    T    C      0.5      1        2 
  14  chr14_76750082   Sample    T    C        0      0        2 
  14  chr14_76752259     AAsi    A    C        0      0        2 
  14  chr14_76752259     AKia    A    C        0      0        2 
  14  chr14_76752259     AOna    A    C        0      0        2 
  14  chr14_76752259     ASom    A    C        0      0        2 
  14  chr14_76752259     HCab    A    C        1      2        2 
  14  chr14_76752259     HPrz    A    C        1      2        2 
  14  chr14_76752259     ZBoe    A    C        0      0        2 
  14  chr14_76752259     ZGre    A    C        0      0        2 
  14  chr14_76752259     ZHar    A    C        0      0        2 
  14  chr14_76752259   Sample    A    C        1      2        2 
  14  chr14_76759796     AAsi    C    G        0      0        2 
  14  chr14_76759796     AKia    C    G        0      0        2 
  14  chr14_76759796     AOna    C    G        0      0        2 
  14  chr14_76759796     ASom    C    G        0      0        2 
  14  chr14_76759796     HCab    C    G        1      2        2 
  14  chr14_76759796     HPrz    C    G        1      2        2 
  14  chr14_76759796     ZBoe    C    G        0      0        2 
  14  chr14_76759796     ZGre    C    G        0      0        2 
  14  chr14_76759796     ZHar    C    G        0      0        2 
  14  chr14_76759796   Sample    C    G        1      2        2 
  14  chr14_76766176     AAsi    A    G        0      0        2 
  14  chr14_76766176     AKia    A    G        0      0        2 
  14  chr14_76766176     AOna    A    G        0      0        2 
  14  chr14_76766176     ASom    A    G        0      0        2 
  14  chr14_76766176     HCab    A    G      0.5      1        2 
  14  chr14_76766176     HPrz    A    G      0.5      1        2 
  14  chr14_76766176     ZBoe    A    G        0      0        2 
  14  chr14_76766176     ZGre    A    G        0      0        2 
  14  chr14_76766176     ZHar    A    G        0      0        2 
  14  chr14_76766176   Sample    A    G        0      0        2 
  14  chr14_76767502     AAsi    T    C        0      0        2 
  14  chr14_76767502     AKia    T    C        0      0        2 
  14  chr14_76767502     AOna    T    C        0      0        2 
  14  chr14_76767502     ASom    T    C        0      0        2 
  14  chr14_76767502     HCab    T    C        0      0        2 
  14  chr14_76767502     HPrz    T    C      0.5      1        2 
  14  chr14_76767502     ZBoe    T    C        0      0        2 
  14  chr14_76767502     ZGre    T    C        0      0        2 
  14  chr14_76767502     ZHar    T    C        0      0        2 
  14  chr14_76767502   Sample    T    C        0      0        2 
  14  chr14_76771860     AAsi    T    C        0      0        2 
  14  chr14_76771860     AKia    T    C      0.5      1        2 
  14  chr14_76771860     AOna    T    C        0      0        2 
  14  chr14_76771860     ASom    T    C        0      0        2 
  14  chr14_76771860     HCab    T    C        0      0        2 
  14  chr14_76771860     HPrz    T    C        0      0        2 
  14  chr14_76771860     ZBoe    T    C        0      0        2 
  14  chr14_76771860     ZGre    T    C        0      0        2 
  14  chr14_76771860     ZHar    T    C        0      0        2 
  14  chr14_76771860   Sample    T    C        0      0        2 
  14  chr14_76775781     AAsi    G    A        0      0        2 
  14  chr14_76775781     AKia    G    A        0      0        2 
  14  chr14_76775781     AOna    G    A        0      0        2 
  14  chr14_76775781     ASom    G    A        0      0        2 
  14  chr14_76775781     HCab    G    A        0      0        2 
  14  chr14_76775781     HPrz    G    A        0      0        2 
  14  chr14_76775781     ZBoe    G    A        0      0        2 
  14  chr14_76775781     ZGre    G    A      0.5      1        2 
  14  chr14_76775781     ZHar    G    A        0      0        2 
  14  chr14_76775781   Sample    G    A        0      0        2 
  14  chr14_76779668     AAsi    T    C        0      0        2 
  14  chr14_76779668     AKia    T    C        0      0        2 
  14  chr14_76779668     AOna    T    C      0.5      1        2 
  14  chr14_76779668     ASom    T    C        0      0        2 
  14  chr14_76779668     HCab    T    C        0      0        2 
  14  chr14_76779668     HPrz    T    C        0      0        2 
  14  chr14_76779668     ZBoe    T    C        0      0        2 
  14  chr14_76779668     ZGre    T    C        0      0        2 
  14  chr14_76779668     ZHar    T    C        0      0        2 
  14  chr14_76779668   Sample    T    C        0      0        2 
  14  chr14_76783678     AAsi    C    T        0      0        2 
  14  chr14_76783678     AKia    C    T        1      2        2 
  14  chr14_76783678     AOna    C    T        1      2        2 
  14  chr14_76783678     ASom    C    T        0      0        2 
  14  chr14_76783678     HCab    C    T        0      0        2 
  14  chr14_76783678     HPrz    C    T        0      0        2 
  14  chr14_76783678     ZBoe    C    T        0      0        2 
  14  chr14_76783678     ZGre    C    T        0      0        2 
  14  chr14_76783678     ZHar    C    T        0      0        2 
  14  chr14_76783678   Sample    C    T        0      0        2 
  14  chr14_76788552     AAsi    T    C        0      0        2 
  14  chr14_76788552     AKia    T    C        0      0        2 
  14  chr14_76788552     AOna    T    C        0      0        2 
  14  chr14_76788552     ASom    T    C        0      0        2 
  14  chr14_76788552     HCab    T    C        0      0        2 
  14  chr14_76788552     HPrz    T    C        0      0        2 
  14  chr14_76788552     ZBoe    T    C      0.5      1        2 
  14  chr14_76788552     ZGre    T    C        0      0        2 
  14  chr14_76788552     ZHar    T    C        0      0        2 
  14  chr14_76788552   Sample    T    C        0      0        2 
  14  chr14_76791661     AAsi    G    C        0      0        2 
  14  chr14_76791661     AKia    G    C        0      0        2 
  14  chr14_76791661     AOna    G    C        0      0        2 
  14  chr14_76791661     ASom    G    C        0      0        2 
  14  chr14_76791661     HCab    G    C        1      2        2 
  14  chr14_76791661     HPrz    G    C        1      2        2 
  14  chr14_76791661     ZBoe    G    C        0      0        2 
  14  chr14_76791661     ZGre    G    C        0      0        2 
  14  chr14_76791661     ZHar    G    C        0      0        2 
  14  chr14_76791661   Sample    G    C        1      2        2 
  14  chr14_76796284     AAsi    C    G        0      0        2 
  14  chr14_76796284     AKia    C    G      0.5      1        2 
  14  chr14_76796284     AOna    C    G        0      0        2 
  14  chr14_76796284     ASom    C    G        0      0        2 
  14  chr14_76796284     HCab    C    G        0      0        2 
  14  chr14_76796284     HPrz    C    G        0      0        2 
  14  chr14_76796284     ZBoe    C    G        0      0        2 
  14  chr14_76796284     ZGre    C    G        0      0        2 
  14  chr14_76796284     ZHar    C    G        0      0        2 
  14  chr14_76796284   Sample    C    G        0      0        2 
  14  chr14_76835120     AAsi    T    C        0      0        2 
  14  chr14_76835120     AKia    T    C        0      0        2 
  14  chr14_76835120     AOna    T    C        0      0        2 
  14  chr14_76835120     ASom    T    C        0      0        2 
  14  chr14_76835120     HCab    T    C        1      2        2 
  14  chr14_76835120     HPrz    T    C        1      2        2 
  14  chr14_76835120     ZBoe    T    C        0      0        2 
  14  chr14_76835120     ZGre    T    C        0      0        2 
  14  chr14_76835120     ZHar    T    C        0      0        2 
  14  chr14_76835120   Sample    T    C        1      2        2 
  14  chr14_76838262     AAsi    A    G        0      0        2 
  14  chr14_76838262     AKia    A    G        0      0        2 
  14  chr14_76838262     AOna    A    G        0      0        2 
  14  chr14_76838262     ASom    A    G        0      0        2 
  14  chr14_76838262     HCab    A    G        1      2        2 
  14  chr14_76838262     HPrz    A    G        1      2        2 
  14  chr14_76838262     ZBoe    A    G        0      0        2 
  14  chr14_76838262     ZGre    A    G        0      0        2 
  14  chr14_76838262     ZHar    A    G        0      0        2 
  14  chr14_76838262   Sample    A    G        1      2        2 
  14  chr14_76846436     AAsi    A    T        0      0        2 
  14  chr14_76846436     AKia    A    T        1      2        2 
  14  chr14_76846436     AOna    A    T        0      0        2 
  14  chr14_76846436     ASom    A    T        0      0        2 
  14  chr14_76846436     HCab    A    T        0      0        2 
  14  chr14_76846436     HPrz    A    T        0      0        2 
  14  chr14_76846436     ZBoe    A    T        0      0        2 
  14  chr14_76846436     ZGre    A    T        0      0        2 
  14  chr14_76846436     ZHar    A    T        0      0        2 
  14  chr14_76846436   Sample    A    T        0      0        2 
  14  chr14_76851074     AAsi    A    T        0      0        2 
  14  chr14_76851074     AKia    A    T        0      0        2 
  14  chr14_76851074     AOna    A    T        0      0        2 
  14  chr14_76851074     ASom    A    T        1      2        2 
  14  chr14_76851074     HCab    A    T        0      0        2 
  14  chr14_76851074     HPrz    A    T        0      0        2 
  14  chr14_76851074     ZBoe    A    T        0      0        2 
  14  chr14_76851074     ZGre    A    T        0      0        2 
  14  chr14_76851074     ZHar    A    T        0      0        2 
  14  chr14_76851074   Sample    A    T        0      0        2 
  14  chr14_76855238     AAsi    C    T        0      0        2 
  14  chr14_76855238     AKia    C    T        0      0        2 
  14  chr14_76855238     AOna    C    T        0      0        2 
  14  chr14_76855238     ASom    C    T        0      0        2 
  14  chr14_76855238     HCab    C    T        1      2        2 
  14  chr14_76855238     HPrz    C    T        1      2        2 
  14  chr14_76855238     ZBoe    C    T        0      0        2 
  14  chr14_76855238     ZGre    C    T        0      0        2 
  14  chr14_76855238     ZHar    C    T        0      0        2 
  14  chr14_76855238   Sample    C    T        1      2        2 
  14  chr14_76855539     AAsi    T    C        0      0        2 
  14  chr14_76855539     AKia    T    C        0      0        2 
  14  chr14_76855539     AOna    T    C        0      0        2 
  14  chr14_76855539     ASom    T    C        0      0        2 
  14  chr14_76855539     HCab    T    C        1      2        2 
  14  chr14_76855539     HPrz    T    C        1      2        2 
  14  chr14_76855539     ZBoe    T    C        0      0        2 
  14  chr14_76855539     ZGre    T    C        0      0        2 
  14  chr14_76855539     ZHar    T    C        0      0        2 
  14  chr14_76855539   Sample    T    C        1      2        2 
  14  chr14_76873193     AAsi    C    T        0      0        2 
  14  chr14_76873193     AKia    C    T        0      0        2 
  14  chr14_76873193     AOna    C    T        0      0        2 
  14  chr14_76873193     ASom    C    T        0      0        2 
  14  chr14_76873193     HCab    C    T        1      2        2 
  14  chr14_76873193     HPrz    C    T        1      2        2 
  14  chr14_76873193     ZBoe    C    T        0      0        2 
  14  chr14_76873193     ZGre    C    T        0      0        2 
  14  chr14_76873193     ZHar    C    T        0      0        2 
  14  chr14_76873193   Sample    C    T        1      2        2 
  14  chr14_76882050     AAsi    C    G        1      2        2 
  14  chr14_76882050     AKia    C    G        0      0        2 
  14  chr14_76882050     AOna    C    G        0      0        2 
  14  chr14_76882050     ASom    C    G        0      0        2 
  14  chr14_76882050     HCab    C    G        0      0        2 
  14  chr14_76882050     HPrz    C    G        0      0        2 
  14  chr14_76882050     ZBoe    C    G        0      0        2 
  14  chr14_76882050     ZGre    C    G        0      0        2 
  14  chr14_76882050     ZHar    C    G        0      0        2 
  14  chr14_76882050   Sample    C    G        0      0        2 
  14  chr14_76885310     AAsi    G    A        0      0        2 
  14  chr14_76885310     AKia    G    A        0      0        2 
  14  chr14_76885310     AOna    G    A        0      0        2 
  14  chr14_76885310     ASom    G    A        0      0        2 
  14  chr14_76885310     HCab    G    A        0      0        2 
  14  chr14_76885310     HPrz    G    A        0      0        2 
  14  chr14_76885310     ZBoe    G    A        0      0        2 
  14  chr14_76885310     ZGre    G    A        0      0        2 
  14  chr14_76885310     ZHar    G    A        1      2        2 
  14  chr14_76885310   Sample    G    A        0      0        2 
  14  chr14_76888246     AAsi    A    G        0      0        2 
  14  chr14_76888246     AKia    A    G        0      0        2 
  14  chr14_76888246     AOna    A    G        0      0        2 
  14  chr14_76888246     ASom    A    G        0      0        2 
  14  chr14_76888246     HCab    A    G      0.5      1        2 
  14  chr14_76888246     HPrz    A    G        1      2        2 
  14  chr14_76888246     ZBoe    A    G        0      0        2 
  14  chr14_76888246     ZGre    A    G        0      0        2 
  14  chr14_76888246     ZHar    A    G        0      0        2 
  14  chr14_76888246   Sample    A    G        1      2        2 
  14  chr14_76889695     AAsi    G    A        0      0        2 
  14  chr14_76889695     AKia    G    A        0      0        2 
  14  chr14_76889695     AOna    G    A        0      0        2 
  14  chr14_76889695     ASom    G    A        0      0        2 
  14  chr14_76889695     HCab    G    A        1      2        2 
  14  chr14_76889695     HPrz    G    A        1      2        2 
  14  chr14_76889695     ZBoe    G    A        0      0        2 
  14  chr14_76889695     ZGre    G    A        0      0        2 
  14  chr14_76889695     ZHar    G    A        0      0        2 
  14  chr14_76889695   Sample    G    A        1      2        2 
  14  chr14_76902339     AAsi    C    A        0      0        2 
  14  chr14_76902339     AKia    C    A        0      0        2 
  14  chr14_76902339     AOna    C    A        0      0        2 
  14  chr14_76902339     ASom    C    A        0      0        2 
  14  chr14_76902339     HCab    C    A        0      0        2 
  14  chr14_76902339     HPrz    C    A        0      0        2 
  14  chr14_76902339     ZBoe    C    A      0.5      1        2 
  14  chr14_76902339     ZGre    C    A        0      0        2 
  14  chr14_76902339     ZHar    C    A        0      0        2 
  14  chr14_76902339   Sample    C    A        0      0        2 
  14  chr14_76913901     AAsi    T    C        0      0        2 
  14  chr14_76913901     AKia    T    C        0      0        2 
  14  chr14_76913901     AOna    T    C        0      0        2 
  14  chr14_76913901     ASom    T    C        0      0        2 
  14  chr14_76913901     HCab    T    C        0      0        2 
  14  chr14_76913901     HPrz    T    C        0      0        2 
  14  chr14_76913901     ZBoe    T    C        1      2        2 
  14  chr14_76913901     ZGre    T    C        0      0        2 
  14  chr14_76913901     ZHar    T    C        0      0        2 
  14  chr14_76913901   Sample    T    C        0      0        2 
  14  chr14_76915285     AAsi    T    C        0      0        2 
  14  chr14_76915285     AKia    T    C        0      0        2 
  14  chr14_76915285     AOna    T    C        0      0        2 
  14  chr14_76915285     ASom    T    C        0      0        2 
  14  chr14_76915285     HCab    T    C        0      0        2 
  14  chr14_76915285     HPrz    T    C        0      0        2 
  14  chr14_76915285     ZBoe    T    C      0.5      1        2 
  14  chr14_76915285     ZGre    T    C        0      0        2 
  14  chr14_76915285     ZHar    T    C        0      0        2 
  14  chr14_76915285   Sample    T    C        0      0        2 
  14  chr14_76918707     AAsi    A    G        0      0        2 
  14  chr14_76918707     AKia    A    G        0      0        2 
  14  chr14_76918707     AOna    A    G        0      0        2 
  14  chr14_76918707     ASom    A    G        0      0        2 
  14  chr14_76918707     HCab    A    G        1      2        2 
  14  chr14_76918707     HPrz    A    G        1      2        2 
  14  chr14_76918707     ZBoe    A    G        0      0        2 
  14  chr14_76918707     ZGre    A    G        0      0        2 
  14  chr14_76918707     ZHar    A    G        0      0        2 
  14  chr14_76918707   Sample    A    G        1      2        2 
  14  chr14_76925512     AAsi    C    T        0      0        2 
  14  chr14_76925512     AKia    C    T        0      0        2 
  14  chr14_76925512     AOna    C    T        0      0        2 
  14  chr14_76925512     ASom    C    T        0      0        2 
  14  chr14_76925512     HCab    C    T        0      0        2 
  14  chr14_76925512     HPrz    C    T        0      0        2 
  14  chr14_76925512     ZBoe    C    T      0.5      1        2 
  14  chr14_76925512     ZGre    C    T        0      0        2 
  14  chr14_76925512     ZHar    C    T        0      0        2 
  14  chr14_76925512   Sample    C    T        0      0        2 
  14  chr14_76929620     AAsi    T    C        0      0        2 
  14  chr14_76929620     AKia    T    C        0      0        2 
  14  chr14_76929620     AOna    T    C        0      0        2 
  14  chr14_76929620     ASom    T    C        0      0        2 
  14  chr14_76929620     HCab    T    C        0      0        2 
  14  chr14_76929620     HPrz    T    C        0      0        2 
  14  chr14_76929620     ZBoe    T    C      0.5      1        2 
  14  chr14_76929620     ZGre    T    C        0      0        2 
  14  chr14_76929620     ZHar    T    C        0      0        2 
  14  chr14_76929620   Sample    T    C        0      0        2 
  14  chr14_76940638     AAsi    A    G        0      0        2 
  14  chr14_76940638     AKia    A    G        0      0        2 
  14  chr14_76940638     AOna    A    G        0      0        2 
  14  chr14_76940638     ASom    A    G        0      0        2 
  14  chr14_76940638     HCab    A    G        1      2        2 
  14  chr14_76940638     HPrz    A    G        1      2        2 
  14  chr14_76940638     ZBoe    A    G        0      0        2 
  14  chr14_76940638     ZGre    A    G        0      0        2 
  14  chr14_76940638     ZHar    A    G        0      0        2 
  14  chr14_76940638   Sample    A    G        1      2        2 
  14  chr14_76945802     AAsi    G    A        0      0        2 
  14  chr14_76945802     AKia    G    A        0      0        2 
  14  chr14_76945802     AOna    G    A        0      0        2 
  14  chr14_76945802     ASom    G    A        0      0        2 
  14  chr14_76945802     HCab    G    A        0      0        2 
  14  chr14_76945802     HPrz    G    A        0      0        2 
  14  chr14_76945802     ZBoe    G    A        0      0        2 
  14  chr14_76945802     ZGre    G    A        1      2        2 
  14  chr14_76945802     ZHar    G    A        0      0        2 
  14  chr14_76945802   Sample    G    A        0      0        2 
  14  chr14_76951882     AAsi    A    G        0      0        2 
  14  chr14_76951882     AKia    A    G        0      0        2 
  14  chr14_76951882     AOna    A    G        0      0        2 
  14  chr14_76951882     ASom    A    G        0      0        2 
  14  chr14_76951882     HCab    A    G        0      0        2 
  14  chr14_76951882     HPrz    A    G      0.5      1        2 
  14  chr14_76951882     ZBoe    A    G        0      0        2 
  14  chr14_76951882     ZGre    A    G        0      0        2 
  14  chr14_76951882     ZHar    A    G        0      0        2 
  14  chr14_76951882   Sample    A    G        1      2        2 
  14  chr14_76955404     AAsi    T    C        1      2        2 
  14  chr14_76955404     AKia    T    C        0      0        2 
  14  chr14_76955404     AOna    T    C        0      0        2 
  14  chr14_76955404     ASom    T    C        0      0        2 
  14  chr14_76955404     HCab    T    C        0      0        2 
  14  chr14_76955404     HPrz    T    C        0      0        2 
  14  chr14_76955404     ZBoe    T    C      0.5      1        2 
  14  chr14_76955404     ZGre    T    C        1      2        2 
  14  chr14_76955404     ZHar    T    C        0      0        2 
  14  chr14_76955404   Sample    T    C        0      0        2 
  14  chr14_76957043     AAsi    C    T        0      0        2 
  14  chr14_76957043     AKia    C    T        0      0        2 
  14  chr14_76957043     AOna    C    T        0      0        2 
  14  chr14_76957043     ASom    C    T        0      0        2 
  14  chr14_76957043     HCab    C    T      0.5      1        2 
  14  chr14_76957043     HPrz    C    T      0.5      1        2 
  14  chr14_76957043     ZBoe    C    T        0      0        2 
  14  chr14_76957043     ZGre    C    T        0      0        2 
  14  chr14_76957043     ZHar    C    T        0      0        2 
  14  chr14_76957043   Sample    C    T        0      0        2 
  14  chr14_76958795     AAsi    T    C        0      0        2 
  14  chr14_76958795     AKia    T    C      0.5      1        2 
  14  chr14_76958795     AOna    T    C        0      0        2 
  14  chr14_76958795     ASom    T    C        0      0        2 
  14  chr14_76958795     HCab    T    C        0      0        2 
  14  chr14_76958795     HPrz    T    C        0      0        2 
  14  chr14_76958795     ZBoe    T    C        0      0        2 
  14  chr14_76958795     ZGre    T    C        0      0        2 
  14  chr14_76958795     ZHar    T    C        0      0        2 
  14  chr14_76958795   Sample    T    C        0      0        2 
  14  chr14_76967121     AAsi    G    A        0      0        2 
  14  chr14_76967121     AKia    G    A        0      0        2 
  14  chr14_76967121     AOna    G    A        0      0        2 
  14  chr14_76967121     ASom    G    A        0      0        2 
  14  chr14_76967121     HCab    G    A        0      0        2 
  14  chr14_76967121     HPrz    G    A        0      0        2 
  14  chr14_76967121     ZBoe    G    A      0.5      1        2 
  14  chr14_76967121     ZGre    G    A        0      0        2 
  14  chr14_76967121     ZHar    G    A        0      0        2 
  14  chr14_76967121   Sample    G    A        0      0        2 
  14  chr14_76970048     AAsi    A    G        0      0        2 
  14  chr14_76970048     AKia    A    G        0      0        2 
  14  chr14_76970048     AOna    A    G      0.5      1        2 
  14  chr14_76970048     ASom    A    G        0      0        2 
  14  chr14_76970048     HCab    A    G        0      0        2 
  14  chr14_76970048     HPrz    A    G        0      0        2 
  14  chr14_76970048     ZBoe    A    G        0      0        2 
  14  chr14_76970048     ZGre    A    G        0      0        2 
  14  chr14_76970048     ZHar    A    G        0      0        2 
  14  chr14_76970048   Sample    A    G        0      0        2 
  14  chr14_76971503     AAsi    A    G        0      0        2 
  14  chr14_76971503     AKia    A    G        0      0        2 
  14  chr14_76971503     AOna    A    G      0.5      1        2 
  14  chr14_76971503     ASom    A    G        0      0        2 
  14  chr14_76971503     HCab    A    G        0      0        2 
  14  chr14_76971503     HPrz    A    G        0      0        2 
  14  chr14_76971503     ZBoe    A    G        0      0        2 
  14  chr14_76971503     ZGre    A    G        0      0        2 
  14  chr14_76971503     ZHar    A    G        1      2        2 
  14  chr14_76971503   Sample    A    G        0      0        2 
  14  chr14_76975958     AAsi    G    A        0      0        2 
  14  chr14_76975958     AKia    G    A        0      0        2 
  14  chr14_76975958     AOna    G    A        0      0        2 
  14  chr14_76975958     ASom    G    A        0      0        2 
  14  chr14_76975958     HCab    G    A        1      2        2 
  14  chr14_76975958     HPrz    G    A        1      2        2 
  14  chr14_76975958     ZBoe    G    A        0      0        2 
  14  chr14_76975958     ZGre    G    A        0      0        2 
  14  chr14_76975958     ZHar    G    A        0      0        2 
  14  chr14_76975958   Sample    G    A        1      2        2 
  14  chr14_76986602     AAsi    A    G        0      0        2 
  14  chr14_76986602     AKia    A    G        0      0        2 
  14  chr14_76986602     AOna    A    G        0      0        2 
  14  chr14_76986602     ASom    A    G        0      0        2 
  14  chr14_76986602     HCab    A    G        1      2        2 
  14  chr14_76986602     HPrz    A    G        1      2        2 
  14  chr14_76986602     ZBoe    A    G        0      0        2 
  14  chr14_76986602     ZGre    A    G        0      0        2 
  14  chr14_76986602     ZHar    A    G        0      0        2 
  14  chr14_76986602   Sample    A    G        1      2        2 
  14  chr14_76991207     AAsi    A    G        0      0        2 
  14  chr14_76991207     AKia    A    G      0.5      1        2 
  14  chr14_76991207     AOna    A    G        0      0        2 
  14  chr14_76991207     ASom    A    G        0      0        2 
  14  chr14_76991207     HCab    A    G        1      2        2 
  14  chr14_76991207     HPrz    A    G        1      2        2 
  14  chr14_76991207     ZBoe    A    G        0      0        2 
  14  chr14_76991207     ZGre    A    G        0      0        2 
  14  chr14_76991207     ZHar    A    G        0      0        2 
  14  chr14_76991207   Sample    A    G        1      2        2 
  14  chr14_76992702     AAsi    C    T        0      0        2 
  14  chr14_76992702     AKia    C    T        0      0        2 
  14  chr14_76992702     AOna    C    T        0      0        2 
  14  chr14_76992702     ASom    C    T        0      0        2 
  14  chr14_76992702     HCab    C    T        0      0        2 
  14  chr14_76992702     HPrz    C    T        0      0        2 
  14  chr14_76992702     ZBoe    C    T        0      0        2 
  14  chr14_76992702     ZGre    C    T        0      0        2 
  14  chr14_76992702     ZHar    C    T      0.5      1        2 
  14  chr14_76992702   Sample    C    T        0      0        2 
  14  chr14_76994396     AAsi    C    G        0      0        2 
  14  chr14_76994396     AKia    C    G        0      0        2 
  14  chr14_76994396     AOna    C    G        0      0        2 
  14  chr14_76994396     ASom    C    G        0      0        2 
  14  chr14_76994396     HCab    C    G        0      0        2 
  14  chr14_76994396     HPrz    C    G        0      0        2 
  14  chr14_76994396     ZBoe    C    G        0      0        2 
  14  chr14_76994396     ZGre    C    G        0      0        2 
  14  chr14_76994396     ZHar    C    G      0.5      1        2 
  14  chr14_76994396   Sample    C    G        0      0        2 
  14  chr14_77003224     AAsi    A    G        0      0        2 
  14  chr14_77003224     AKia    A    G        0      0        2 
  14  chr14_77003224     AOna    A    G        0      0        2 
  14  chr14_77003224     ASom    A    G        0      0        2 
  14  chr14_77003224     HCab    A    G        0      0        2 
  14  chr14_77003224     HPrz    A    G        0      0        2 
  14  chr14_77003224     ZBoe    A    G        0      0        2 
  14  chr14_77003224     ZGre    A    G      0.5      1        2 
  14  chr14_77003224     ZHar    A    G        0      0        2 
  14  chr14_77003224   Sample    A    G        0      0        2 
  14  chr14_77013809     AAsi    T    C        0      0        2 
  14  chr14_77013809     AKia    T    C        0      0        2 
  14  chr14_77013809     AOna    T    C      0.5      1        2 
  14  chr14_77013809     ASom    T    C        0      0        2 
  14  chr14_77013809     HCab    T    C        0      0        2 
  14  chr14_77013809     HPrz    T    C        0      0        2 
  14  chr14_77013809     ZBoe    T    C        0      0        2 
  14  chr14_77013809     ZGre    T    C        0      0        2 
  14  chr14_77013809     ZHar    T    C        0      0        2 
  14  chr14_77013809   Sample    T    C        0      0        2 
  14  chr14_77021408     AAsi    A    C        0      0        2 
  14  chr14_77021408     AKia    A    C        0      0        2 
  14  chr14_77021408     AOna    A    C        0      0        2 
  14  chr14_77021408     ASom    A    C        0      0        2 
  14  chr14_77021408     HCab    A    C        1      2        2 
  14  chr14_77021408     HPrz    A    C        1      2        2 
  14  chr14_77021408     ZBoe    A    C        0      0        2 
  14  chr14_77021408     ZGre    A    C        0      0        2 
  14  chr14_77021408     ZHar    A    C        0      0        2 
  14  chr14_77021408   Sample    A    C        1      2        2 
  14  chr14_77022715     AAsi    A    G        0      0        2 
  14  chr14_77022715     AKia    A    G        0      0        2 
  14  chr14_77022715     AOna    A    G        0      0        2 
  14  chr14_77022715     ASom    A    G        0      0        2 
  14  chr14_77022715     HCab    A    G        0      0        2 
  14  chr14_77022715     HPrz    A    G        0      0        2 
  14  chr14_77022715     ZBoe    A    G        0      0        2 
  14  chr14_77022715     ZGre    A    G        0      0        2 
  14  chr14_77022715     ZHar    A    G        1      2        2 
  14  chr14_77022715   Sample    A    G        0      0        2 
  14  chr14_77027307     AAsi    A    G        1      2        2 
  14  chr14_77027307     AKia    A    G        0      0        2 
  14  chr14_77027307     AOna    A    G        0      0        2 
  14  chr14_77027307     ASom    A    G        0      0        2 
  14  chr14_77027307     HCab    A    G        0      0        2 
  14  chr14_77027307     HPrz    A    G        0      0        2 
  14  chr14_77027307     ZBoe    A    G        0      0        2 
  14  chr14_77027307     ZGre    A    G        0      0        2 
  14  chr14_77027307     ZHar    A    G        0      0        2 
  14  chr14_77027307   Sample    A    G        0      0        2 
  14  chr14_77042198     AAsi    T    C        0      0        2 
  14  chr14_77042198     AKia    T    C        0      0        2 
  14  chr14_77042198     AOna    T    C        0      0        2 
  14  chr14_77042198     ASom    T    C        0      0        2 
  14  chr14_77042198     HCab    T    C        1      2        2 
  14  chr14_77042198     HPrz    T    C        1      2        2 
  14  chr14_77042198     ZBoe    T    C        0      0        2 
  14  chr14_77042198     ZGre    T    C        0      0        2 
  14  chr14_77042198     ZHar    T    C        0      0        2 
  14  chr14_77042198   Sample    T    C        1      2        2 
  14  chr14_77046965     AAsi    C    T        0      0        2 
  14  chr14_77046965     AKia    C    T        0      0        2 
  14  chr14_77046965     AOna    C    T        0      0        2 
  14  chr14_77046965     ASom    C    T        0      0        2 
  14  chr14_77046965     HCab    C    T        1      2        2 
  14  chr14_77046965     HPrz    C    T        1      2        2 
  14  chr14_77046965     ZBoe    C    T        0      0        2 
  14  chr14_77046965     ZGre    C    T        0      0        2 
  14  chr14_77046965     ZHar    C    T        0      0        2 
  14  chr14_77046965   Sample    C    T        1      2        2 
  14  chr14_77048304     AAsi    T    C        0      0        2 
  14  chr14_77048304     AKia    T    C        0      0        2 
  14  chr14_77048304     AOna    T    C        0      0        2 
  14  chr14_77048304     ASom    T    C        0      0        2 
  14  chr14_77048304     HCab    T    C        0      0        2 
  14  chr14_77048304     HPrz    T    C        0      0        2 
  14  chr14_77048304     ZBoe    T    C      0.5      1        2 
  14  chr14_77048304     ZGre    T    C        0      0        2 
  14  chr14_77048304     ZHar    T    C        0      0        2 
  14  chr14_77048304   Sample    T    C        0      0        2 
  14  chr14_77059702     AAsi    C    T        0      0        2 
  14  chr14_77059702     AKia    C    T        0      0        2 
  14  chr14_77059702     AOna    C    T        0      0        2 
  14  chr14_77059702     ASom    C    T        0      0        2 
  14  chr14_77059702     HCab    C    T      0.5      1        2 
  14  chr14_77059702     HPrz    C    T        1      2        2 
  14  chr14_77059702     ZBoe    C    T        0      0        2 
  14  chr14_77059702     ZGre    C    T        0      0        2 
  14  chr14_77059702     ZHar    C    T        0      0        2 
  14  chr14_77059702   Sample    C    T        0      0        2 
  14  chr14_77069944     AAsi    A    G        0      0        2 
  14  chr14_77069944     AKia    A    G        0      0        2 
  14  chr14_77069944     AOna    A    G        0      0        2 
  14  chr14_77069944     ASom    A    G        0      0        2 
  14  chr14_77069944     HCab    A    G        1      2        2 
  14  chr14_77069944     HPrz    A    G        1      2        2 
  14  chr14_77069944     ZBoe    A    G        0      0        2 
  14  chr14_77069944     ZGre    A    G        0      0        2 
  14  chr14_77069944     ZHar    A    G        0      0        2 
  14  chr14_77069944   Sample    A    G        1      2        2 
  14  chr14_77077066     AAsi    A    G        0      0        2 
  14  chr14_77077066     AKia    A    G        0      0        2 
  14  chr14_77077066     AOna    A    G        0      0        2 
  14  chr14_77077066     ASom    A    G        0      0        2 
  14  chr14_77077066     HCab    A    G        1      2        2 
  14  chr14_77077066     HPrz    A    G        1      2        2 
  14  chr14_77077066     ZBoe    A    G        0      0        2 
  14  chr14_77077066     ZGre    A    G        0      0        2 
  14  chr14_77077066     ZHar    A    G        0      0        2 
  14  chr14_77077066   Sample    A    G        1      2        2 
  14  chr14_77080868     AAsi    T    C        0      0        2 
  14  chr14_77080868     AKia    T    C        0      0        2 
  14  chr14_77080868     AOna    T    C        0      0        2 
  14  chr14_77080868     ASom    T    C        1      2        2 
  14  chr14_77080868     HCab    T    C        0      0        2 
  14  chr14_77080868     HPrz    T    C        0      0        2 
  14  chr14_77080868     ZBoe    T    C        0      0        2 
  14  chr14_77080868     ZGre    T    C        0      0        2 
  14  chr14_77080868     ZHar    T    C        0      0        2 
  14  chr14_77080868   Sample    T    C        0      0        2 
  14  chr14_77091880     AAsi    C    A        0      0        2 
  14  chr14_77091880     AKia    C    A        0      0        2 
  14  chr14_77091880     AOna    C    A        1      2        2 
  14  chr14_77091880     ASom    C    A        0      0        2 
  14  chr14_77091880     HCab    C    A        0      0        2 
  14  chr14_77091880     HPrz    C    A        0      0        2 
  14  chr14_77091880     ZBoe    C    A        0      0        2 
  14  chr14_77091880     ZGre    C    A        0      0        2 
  14  chr14_77091880     ZHar    C    A        0      0        2 
  14  chr14_77091880   Sample    C    A        0      0        2 
  14  chr14_77092240     AAsi    T    C        0      0        2 
  14  chr14_77092240     AKia    T    C        0      0        2 
  14  chr14_77092240     AOna    T    C        0      0        2 
  14  chr14_77092240     ASom    T    C        1      2        2 
  14  chr14_77092240     HCab    T    C        0      0        2 
  14  chr14_77092240     HPrz    T    C        0      0        2 
  14  chr14_77092240     ZBoe    T    C        0      0        2 
  14  chr14_77092240     ZGre    T    C        0      0        2 
  14  chr14_77092240     ZHar    T    C        0      0        2 
  14  chr14_77092240   Sample    T    C        0      0        2 
  14  chr14_77098134     AAsi    G    C        0      0        2 
  14  chr14_77098134     AKia    G    C        0      0        2 
  14  chr14_77098134     AOna    G    C        0      0        2 
  14  chr14_77098134     ASom    G    C        0      0        2 
  14  chr14_77098134     HCab    G    C        1      2        2 
  14  chr14_77098134     HPrz    G    C        1      2        2 
  14  chr14_77098134     ZBoe    G    C        0      0        2 
  14  chr14_77098134     ZGre    G    C        0      0        2 
  14  chr14_77098134     ZHar    G    C        0      0        2 
  14  chr14_77098134   Sample    G    C        1      2        2 
  14  chr14_77103424     AAsi    T    C        1      2        2 
  14  chr14_77103424     AKia    T    C        0      0        2 
  14  chr14_77103424     AOna    T    C        0      0        2 
  14  chr14_77103424     ASom    T    C        0      0        2 
  14  chr14_77103424     HCab    T    C        0      0        2 
  14  chr14_77103424     HPrz    T    C        0      0        2 
  14  chr14_77103424     ZBoe    T    C        0      0        2 
  14  chr14_77103424     ZGre    T    C        0      0        2 
  14  chr14_77103424     ZHar    T    C        0      0        2 
  14  chr14_77103424   Sample    T    C        0      0        2 
  14  chr14_77104211     AAsi    T    C        1      2        2 
  14  chr14_77104211     AKia    T    C        1      2        2 
  14  chr14_77104211     AOna    T    C        1      2        2 
  14  chr14_77104211     ASom    T    C        1      2        2 
  14  chr14_77104211     HCab    T    C        0      0        2 
  14  chr14_77104211     HPrz    T    C        0      0        2 
  14  chr14_77104211     ZBoe    T    C        0      0        2 
  14  chr14_77104211     ZGre    T    C        0      0        2 
  14  chr14_77104211     ZHar    T    C        0      0        2 
  14  chr14_77104211   Sample    T    C        0      0        2 
  14  chr14_77120426     AAsi    C    A        1      2        2 
  14  chr14_77120426     AKia    C    A        1      2        2 
  14  chr14_77120426     AOna    C    A        1      2        2 
  14  chr14_77120426     ASom    C    A        1      2        2 
  14  chr14_77120426     HCab    C    A        0      0        2 
  14  chr14_77120426     HPrz    C    A        0      0        2 
  14  chr14_77120426     ZBoe    C    A        0      0        2 
  14  chr14_77120426     ZGre    C    A        0      0        2 
  14  chr14_77120426     ZHar    C    A        0      0        2 
  14  chr14_77120426   Sample    C    A        0      0        2 
  14  chr14_77122577     AAsi    T    C        1      2        2 
  14  chr14_77122577     AKia    T    C        0      0        2 
  14  chr14_77122577     AOna    T    C        1      2        2 
  14  chr14_77122577     ASom    T    C        1      2        2 
  14  chr14_77122577     HCab    T    C        0      0        2 
  14  chr14_77122577     HPrz    T    C        0      0        2 
  14  chr14_77122577     ZBoe    T    C        0      0        2 
  14  chr14_77122577     ZGre    T    C        0      0        2 
  14  chr14_77122577     ZHar    T    C        0      0        2 
  14  chr14_77122577   Sample    T    C        0      0        2 
  14  chr14_77126927     AAsi    C    G        0      0        2 
  14  chr14_77126927     AKia    C    G        0      0        2 
  14  chr14_77126927     AOna    C    G        0      0        2 
  14  chr14_77126927     ASom    C    G        0      0        2 
  14  chr14_77126927     HCab    C    G        1      2        2 
  14  chr14_77126927     HPrz    C    G        1      2        2 
  14  chr14_77126927     ZBoe    C    G        0      0        2 
  14  chr14_77126927     ZGre    C    G        0      0        2 
  14  chr14_77126927     ZHar    C    G        0      0        2 
  14  chr14_77126927   Sample    C    G        1      2        2 
  14  chr14_77139621     AAsi    A    G        0      0        2 
  14  chr14_77139621     AKia    A    G        0      0        2 
  14  chr14_77139621     AOna    A    G        0      0        2 
  14  chr14_77139621     ASom    A    G        0      0        2 
  14  chr14_77139621     HCab    A    G        1      2        2 
  14  chr14_77139621     HPrz    A    G        1      2        2 
  14  chr14_77139621     ZBoe    A    G        0      0        2 
  14  chr14_77139621     ZGre    A    G        0      0        2 
  14  chr14_77139621     ZHar    A    G        0      0        2 
  14  chr14_77139621   Sample    A    G        1      2        2 
  14  chr14_77139762     AAsi    C    T        0      0        2 
  14  chr14_77139762     AKia    C    T        0      0        2 
  14  chr14_77139762     AOna    C    T        0      0        2 
  14  chr14_77139762     ASom    C    T        0      0        2 
  14  chr14_77139762     HCab    C    T        1      2        2 
  14  chr14_77139762     HPrz    C    T        1      2        2 
  14  chr14_77139762     ZBoe    C    T        0      0        2 
  14  chr14_77139762     ZGre    C    T        0      0        2 
  14  chr14_77139762     ZHar    C    T        0      0        2 
  14  chr14_77139762   Sample    C    T        1      2        2 
  14  chr14_77145755     AAsi    A    T        0      0        2 
  14  chr14_77145755     AKia    A    T        0      0        2 
  14  chr14_77145755     AOna    A    T      0.5      1        2 
  14  chr14_77145755     ASom    A    T        0      0        2 
  14  chr14_77145755     HCab    A    T        0      0        2 
  14  chr14_77145755     HPrz    A    T        0      0        2 
  14  chr14_77145755     ZBoe    A    T        0      0        2 
  14  chr14_77145755     ZGre    A    T        0      0        2 
  14  chr14_77145755     ZHar    A    T        0      0        2 
  14  chr14_77145755   Sample    A    T        0      0        2 
  14  chr14_77150814     AAsi    T    C        0      0        2 
  14  chr14_77150814     AKia    T    C        0      0        2 
  14  chr14_77150814     AOna    T    C        0      0        2 
  14  chr14_77150814     ASom    T    C        0      0        2 
  14  chr14_77150814     HCab    T    C      0.5      1        2 
  14  chr14_77150814     HPrz    T    C        0      0        2 
  14  chr14_77150814     ZBoe    T    C        0      0        2 
  14  chr14_77150814     ZGre    T    C        0      0        2 
  14  chr14_77150814     ZHar    T    C        0      0        2 
  14  chr14_77150814   Sample    T    C        0      0        2 
  14  chr14_77154421     AAsi    G    A      0.5      1        2 
  14  chr14_77154421     AKia    G    A        0      0        2 
  14  chr14_77154421     AOna    G    A        0      0        2 
  14  chr14_77154421     ASom    G    A        1      2        2 
  14  chr14_77154421     HCab    G    A        0      0        2 
  14  chr14_77154421     HPrz    G    A        0      0        2 
  14  chr14_77154421     ZBoe    G    A        0      0        2 
  14  chr14_77154421     ZGre    G    A        0      0        2 
  14  chr14_77154421     ZHar    G    A        0      0        2 
  14  chr14_77154421   Sample    G    A        0      0        2 
  14  chr14_77162552     AAsi    C    T        0      0        2 
  14  chr14_77162552     AKia    C    T        0      0        2 
  14  chr14_77162552     AOna    C    T        0      0        2 
  14  chr14_77162552     ASom    C    T        0      0        2 
  14  chr14_77162552     HCab    C    T        0      0        2 
  14  chr14_77162552     HPrz    C    T        0      0        2 
  14  chr14_77162552     ZBoe    C    T      0.5      1        2 
  14  chr14_77162552     ZGre    C    T        0      0        2 
  14  chr14_77162552     ZHar    C    T        0      0        2 
  14  chr14_77162552   Sample    C    T        0      0        2 
  14  chr14_77164479     AAsi    C    T        0      0        2 
  14  chr14_77164479     AKia    C    T      0.5      1        2 
  14  chr14_77164479     AOna    C    T        0      0        2 
  14  chr14_77164479     ASom    C    T        0      0        2 
  14  chr14_77164479     HCab    C    T        0      0        2 
  14  chr14_77164479     HPrz    C    T        0      0        2 
  14  chr14_77164479     ZBoe    C    T        0      0        2 
  14  chr14_77164479     ZGre    C    T        0      0        2 
  14  chr14_77164479     ZHar    C    T        0      0        2 
  14  chr14_77164479   Sample    C    T        0      0        2 
  14  chr14_77181143     AAsi    T    A        0      0        2 
  14  chr14_77181143     AKia    T    A        0      0        2 
  14  chr14_77181143     AOna    T    A        0      0        2 
  14  chr14_77181143     ASom    T    A        0      0        2 
  14  chr14_77181143     HCab    T    A      0.5      1        2 
  14  chr14_77181143     HPrz    T    A        0      0        2 
  14  chr14_77181143     ZBoe    T    A        0      0        2 
  14  chr14_77181143     ZGre    T    A        0      0        2 
  14  chr14_77181143     ZHar    T    A        0      0        2 
  14  chr14_77181143   Sample    T    A        0      0        2 
  14  chr14_77182321     AAsi    T    C        0      0        2 
  14  chr14_77182321     AKia    T    C        0      0        2 
  14  chr14_77182321     AOna    T    C        0      0        2 
  14  chr14_77182321     ASom    T    C        0      0        2 
  14  chr14_77182321     HCab    T    C        0      0        2 
  14  chr14_77182321     HPrz    T    C        0      0        2 
  14  chr14_77182321     ZBoe    T    C        0      0        2 
  14  chr14_77182321     ZGre    T    C        0      0        2 
  14  chr14_77182321     ZHar    T    C      0.5      1        2 
  14  chr14_77182321   Sample    T    C        0      0        2 
  14  chr14_77183700     AAsi    C    G        0      0        2 
  14  chr14_77183700     AKia    C    G        0      0        2 
  14  chr14_77183700     AOna    C    G        0      0        2 
  14  chr14_77183700     ASom    C    G        0      0        2 
  14  chr14_77183700     HCab    C    G      0.5      1        2 
  14  chr14_77183700     HPrz    C    G      0.5      1        2 
  14  chr14_77183700     ZBoe    C    G        0      0        2 
  14  chr14_77183700     ZGre    C    G        0      0        2 
  14  chr14_77183700     ZHar    C    G        0      0        2 
  14  chr14_77183700   Sample    C    G        0      0        2 
  14  chr14_77190687     AAsi    G    A        0      0        2 
  14  chr14_77190687     AKia    G    A        0      0        2 
  14  chr14_77190687     AOna    G    A        0      0        2 
  14  chr14_77190687     ASom    G    A        0      0        2 
  14  chr14_77190687     HCab    G    A        0      0        2 
  14  chr14_77190687     HPrz    G    A      0.5      1        2 
  14  chr14_77190687     ZBoe    G    A        0      0        2 
  14  chr14_77190687     ZGre    G    A        0      0        2 
  14  chr14_77190687     ZHar    G    A        0      0        2 
  14  chr14_77190687   Sample    G    A        1      2        2 
  14  chr14_77197161     AAsi    G    A        1      2        2 
  14  chr14_77197161     AKia    G    A        0      0        2 
  14  chr14_77197161     AOna    G    A        0      0        2 
  14  chr14_77197161     ASom    G    A        1      2        2 
  14  chr14_77197161     HCab    G    A        0      0        2 
  14  chr14_77197161     HPrz    G    A        0      0        2 
  14  chr14_77197161     ZBoe    G    A        0      0        2 
  14  chr14_77197161     ZGre    G    A        0      0        2 
  14  chr14_77197161     ZHar    G    A        0      0        2 
  14  chr14_77197161   Sample    G    A        0      0        2 
  14  chr14_77203192     AAsi    A    G        0      0        2 
  14  chr14_77203192     AKia    A    G        0      0        2 
  14  chr14_77203192     AOna    A    G      0.5      1        2 
  14  chr14_77203192     ASom    A    G        0      0        2 
  14  chr14_77203192     HCab    A    G        0      0        2 
  14  chr14_77203192     HPrz    A    G        0      0        2 
  14  chr14_77203192     ZBoe    A    G        0      0        2 
  14  chr14_77203192     ZGre    A    G        0      0        2 
  14  chr14_77203192     ZHar    A    G        0      0        2 
  14  chr14_77203192   Sample    A    G        0      0        2 
  14  chr14_77211356     AAsi    T    G        0      0        2 
  14  chr14_77211356     AKia    T    G      0.5      1        2 
  14  chr14_77211356     AOna    T    G        1      2        2 
  14  chr14_77211356     ASom    T    G        0      0        2 
  14  chr14_77211356     HCab    T    G        0      0        2 
  14  chr14_77211356     HPrz    T    G        0      0        2 
  14  chr14_77211356     ZBoe    T    G        0      0        2 
  14  chr14_77211356     ZGre    T    G        0      0        2 
  14  chr14_77211356     ZHar    T    G        0      0        2 
  14  chr14_77211356   Sample    T    G        0      0        2 
  14  chr14_77212289     AAsi    A    G        0      0        2 
  14  chr14_77212289     AKia    A    G        0      0        2 
  14  chr14_77212289     AOna    A    G        0      0        2 
  14  chr14_77212289     ASom    A    G        0      0        2 
  14  chr14_77212289     HCab    A    G        0      0        2 
  14  chr14_77212289     HPrz    A    G        0      0        2 
  14  chr14_77212289     ZBoe    A    G        0      0        2 
  14  chr14_77212289     ZGre    A    G        0      0        2 
  14  chr14_77212289     ZHar    A    G        1      2        2 
  14  chr14_77212289   Sample    A    G        0      0        2 
  14  chr14_77217410     AAsi    G    A        0      0        2 
  14  chr14_77217410     AKia    G    A        0      0        2 
  14  chr14_77217410     AOna    G    A        0      0        2 
  14  chr14_77217410     ASom    G    A        0      0        2 
  14  chr14_77217410     HCab    G    A        1      2        2 
  14  chr14_77217410     HPrz    G    A        1      2        2 
  14  chr14_77217410     ZBoe    G    A        0      0        2 
  14  chr14_77217410     ZGre    G    A        0      0        2 
  14  chr14_77217410     ZHar    G    A        0      0        2 
  14  chr14_77217410   Sample    G    A        1      2        2 
  14  chr14_77218497     AAsi    T    C        1      2        2 
  14  chr14_77218497     AKia    T    C        0      0        2 
  14  chr14_77218497     AOna    T    C        0      0        2 
  14  chr14_77218497     ASom    T    C        1      2        2 
  14  chr14_77218497     HCab    T    C        1      2        2 
  14  chr14_77218497     HPrz    T    C        1      2        2 
  14  chr14_77218497     ZBoe    T    C        0      0        2 
  14  chr14_77218497     ZGre    T    C        0      0        2 
  14  chr14_77218497     ZHar    T    C        0      0        2 
  14  chr14_77218497   Sample    T    C        1      2        2 
  14  chr14_77220997     AAsi    T    C        0      0        2 
  14  chr14_77220997     AKia    T    C        0      0        2 
  14  chr14_77220997     AOna    T    C        0      0        2 
  14  chr14_77220997     ASom    T    C        0      0        2 
  14  chr14_77220997     HCab    T    C        1      2        2 
  14  chr14_77220997     HPrz    T    C        1      2        2 
  14  chr14_77220997     ZBoe    T    C        0      0        2 
  14  chr14_77220997     ZGre    T    C        0      0        2 
  14  chr14_77220997     ZHar    T    C        0      0        2 
  14  chr14_77220997   Sample    T    C        1      2        2 
  14  chr14_77228779     AAsi    C    T        0      0        2 
  14  chr14_77228779     AKia    C    T        1      2        2 
  14  chr14_77228779     AOna    C    T        1      2        2 
  14  chr14_77228779     ASom    C    T        0      0        2 
  14  chr14_77228779     HCab    C    T        0      0        2 
  14  chr14_77228779     HPrz    C    T        0      0        2 
  14  chr14_77228779     ZBoe    C    T        0      0        2 
  14  chr14_77228779     ZGre    C    T        0      0        2 
  14  chr14_77228779     ZHar    C    T        0      0        2 
  14  chr14_77228779   Sample    C    T        0      0        2 
  14  chr14_77232792     AAsi    T    A        0      0        2 
  14  chr14_77232792     AKia    T    A        1      2        2 
  14  chr14_77232792     AOna    T    A        1      2        2 
  14  chr14_77232792     ASom    T    A        0      0        2 
  14  chr14_77232792     HCab    T    A        0      0        2 
  14  chr14_77232792     HPrz    T    A        0      0        2 
  14  chr14_77232792     ZBoe    T    A        0      0        2 
  14  chr14_77232792     ZGre    T    A        0      0        2 
  14  chr14_77232792     ZHar    T    A        0      0        2 
  14  chr14_77232792   Sample    T    A        0      0        2 
  14  chr14_77248434     AAsi    C    T        0      0        2 
  14  chr14_77248434     AKia    C    T        0      0        2 
  14  chr14_77248434     AOna    C    T        0      0        2 
  14  chr14_77248434     ASom    C    T        1      2        2 
  14  chr14_77248434     HCab    C    T        0      0        2 
  14  chr14_77248434     HPrz    C    T        0      0        2 
  14  chr14_77248434     ZBoe    C    T        0      0        2 
  14  chr14_77248434     ZGre    C    T        0      0        2 
  14  chr14_77248434     ZHar    C    T        0      0        2 
  14  chr14_77248434   Sample    C    T        0      0        2 
  14  chr14_77248771     AAsi    G    A        0      0        2 
  14  chr14_77248771     AKia    G    A        0      0        2 
  14  chr14_77248771     AOna    G    A        0      0        2 
  14  chr14_77248771     ASom    G    A        0      0        2 
  14  chr14_77248771     HCab    G    A        0      0        2 
  14  chr14_77248771     HPrz    G    A        0      0        2 
  14  chr14_77248771     ZBoe    G    A        0      0        2 
  14  chr14_77248771     ZGre    G    A        0      0        2 
  14  chr14_77248771     ZHar    G    A        1      2        2 
  14  chr14_77248771   Sample    G    A        0      0        2 
  14  chr14_77257838     AAsi    C    T        0      0        2 
  14  chr14_77257838     AKia    C    T        0      0        2 
  14  chr14_77257838     AOna    C    T        0      0        2 
  14  chr14_77257838     ASom    C    T        0      0        2 
  14  chr14_77257838     HCab    C    T        0      0        2 
  14  chr14_77257838     HPrz    C    T        0      0        2 
  14  chr14_77257838     ZBoe    C    T      0.5      1        2 
  14  chr14_77257838     ZGre    C    T        0      0        2 
  14  chr14_77257838     ZHar    C    T        0      0        2 
  14  chr14_77257838   Sample    C    T        0      0        2 
  14  chr14_77266624     AAsi    G    A        0      0        2 
  14  chr14_77266624     AKia    G    A        0      0        2 
  14  chr14_77266624     AOna    G    A        0      0        2 
  14  chr14_77266624     ASom    G    A        0      0        2 
  14  chr14_77266624     HCab    G    A        1      2        2 
  14  chr14_77266624     HPrz    G    A        1      2        2 
  14  chr14_77266624     ZBoe    G    A        0      0        2 
  14  chr14_77266624     ZGre    G    A        0      0        2 
  14  chr14_77266624     ZHar    G    A        0      0        2 
  14  chr14_77266624   Sample    G    A        1      2        2 
  14  chr14_77267849     AAsi    A    G        0      0        2 
  14  chr14_77267849     AKia    A    G        1      2        2 
  14  chr14_77267849     AOna    A    G        0      0        2 
  14  chr14_77267849     ASom    A    G        0      0        2 
  14  chr14_77267849     HCab    A    G        0      0        2 
  14  chr14_77267849     HPrz    A    G        0      0        2 
  14  chr14_77267849     ZBoe    A    G        0      0        2 
  14  chr14_77267849     ZGre    A    G        0      0        2 
  14  chr14_77267849     ZHar    A    G        0      0        2 
  14  chr14_77267849   Sample    A    G        0      0        2 
  14  chr14_77268232     AAsi    C    G        0      0        2 
  14  chr14_77268232     AKia    C    G        0      0        2 
  14  chr14_77268232     AOna    C    G        0      0        2 
  14  chr14_77268232     ASom    C    G        0      0        2 
  14  chr14_77268232     HCab    C    G        1      2        2 
  14  chr14_77268232     HPrz    C    G        1      2        2 
  14  chr14_77268232     ZBoe    C    G        0      0        2 
  14  chr14_77268232     ZGre    C    G        0      0        2 
  14  chr14_77268232     ZHar    C    G        0      0        2 
  14  chr14_77268232   Sample    C    G        1      2        2 
  14  chr14_77270684     AAsi    T    C        0      0        2 
  14  chr14_77270684     AKia    T    C        0      0        2 
  14  chr14_77270684     AOna    T    C        0      0        2 
  14  chr14_77270684     ASom    T    C        0      0        2 
  14  chr14_77270684     HCab    T    C        1      2        2 
  14  chr14_77270684     HPrz    T    C        1      2        2 
  14  chr14_77270684     ZBoe    T    C        0      0        2 
  14  chr14_77270684     ZGre    T    C        0      0        2 
  14  chr14_77270684     ZHar    T    C        0      0        2 
  14  chr14_77270684   Sample    T    C        1      2        2 
  14  chr14_77275499     AAsi    G    C        0      0        2 
  14  chr14_77275499     AKia    G    C        0      0        2 
  14  chr14_77275499     AOna    G    C        0      0        2 
  14  chr14_77275499     ASom    G    C        0      0        2 
  14  chr14_77275499     HCab    G    C        1      2        2 
  14  chr14_77275499     HPrz    G    C        1      2        2 
  14  chr14_77275499     ZBoe    G    C        0      0        2 
  14  chr14_77275499     ZGre    G    C        0      0        2 
  14  chr14_77275499     ZHar    G    C        0      0        2 
  14  chr14_77275499   Sample    G    C        1      2        2 
  14  chr14_77279833     AAsi    A    G        0      0        2 
  14  chr14_77279833     AKia    A    G        0      0        2 
  14  chr14_77279833     AOna    A    G        0      0        2 
  14  chr14_77279833     ASom    A    G        0      0        2 
  14  chr14_77279833     HCab    A    G        0      0        2 
  14  chr14_77279833     HPrz    A    G        0      0        2 
  14  chr14_77279833     ZBoe    A    G        0      0        2 
  14  chr14_77279833     ZGre    A    G        1      2        2 
  14  chr14_77279833     ZHar    A    G        0      0        2 
  14  chr14_77279833   Sample    A    G        1      2        2 
  14  chr14_77290168     AAsi    A    G        0      0        2 
  14  chr14_77290168     AKia    A    G        0      0        2 
  14  chr14_77290168     AOna    A    G        0      0        2 
  14  chr14_77290168     ASom    A    G        0      0        2 
  14  chr14_77290168     HCab    A    G        0      0        2 
  14  chr14_77290168     HPrz    A    G        0      0        2 
  14  chr14_77290168     ZBoe    A    G        0      0        2 
  14  chr14_77290168     ZGre    A    G        0      0        2 
  14  chr14_77290168     ZHar    A    G        1      2        2 
  14  chr14_77290168   Sample    A    G        0      0        2 
  14  chr14_77293425     AAsi    C    T        0      0        2 
  14  chr14_77293425     AKia    C    T        0      0        2 
  14  chr14_77293425     AOna    C    T        0      0        2 
  14  chr14_77293425     ASom    C    T        0      0        2 
  14  chr14_77293425     HCab    C    T        1      2        2 
  14  chr14_77293425     HPrz    C    T        1      2        2 
  14  chr14_77293425     ZBoe    C    T        0      0        2 
  14  chr14_77293425     ZGre    C    T        0      0        2 
  14  chr14_77293425     ZHar    C    T        0      0        2 
  14  chr14_77293425   Sample    C    T        1      2        2 
  14  chr14_77298937     AAsi    C    T        0      0        2 
  14  chr14_77298937     AKia    C    T        0      0        2 
  14  chr14_77298937     AOna    C    T        0      0        2 
  14  chr14_77298937     ASom    C    T        0      0        2 
  14  chr14_77298937     HCab    C    T        0      0        2 
  14  chr14_77298937     HPrz    C    T        0      0        2 
  14  chr14_77298937     ZBoe    C    T      0.5      1        2 
  14  chr14_77298937     ZGre    C    T        0      0        2 
  14  chr14_77298937     ZHar    C    T        0      0        2 
  14  chr14_77298937   Sample    C    T        0      0        2 
  14  chr14_77304812     AAsi    T    C        0      0        2 
  14  chr14_77304812     AKia    T    C        0      0        2 
  14  chr14_77304812     AOna    T    C        0      0        2 
  14  chr14_77304812     ASom    T    C        0      0        2 
  14  chr14_77304812     HCab    T    C        1      2        2 
  14  chr14_77304812     HPrz    T    C        1      2        2 
  14  chr14_77304812     ZBoe    T    C        0      0        2 
  14  chr14_77304812     ZGre    T    C        0      0        2 
  14  chr14_77304812     ZHar    T    C        0      0        2 
  14  chr14_77304812   Sample    T    C        1      2        2 
  14  chr14_77309353     AAsi    T    G        0      0        2 
  14  chr14_77309353     AKia    T    G      0.5      1        2 
  14  chr14_77309353     AOna    T    G        0      0        2 
  14  chr14_77309353     ASom    T    G        0      0        2 
  14  chr14_77309353     HCab    T    G        0      0        2 
  14  chr14_77309353     HPrz    T    G        0      0        2 
  14  chr14_77309353     ZBoe    T    G        0      0        2 
  14  chr14_77309353     ZGre    T    G        0      0        2 
  14  chr14_77309353     ZHar    T    G        0      0        2 
  14  chr14_77309353   Sample    T    G        0      0        2 
  14  chr14_77312983     AAsi    G    C        0      0        2 
  14  chr14_77312983     AKia    G    C        0      0        2 
  14  chr14_77312983     AOna    G    C        0      0        2 
  14  chr14_77312983     ASom    G    C        0      0        2 
  14  chr14_77312983     HCab    G    C        0      0        2 
  14  chr14_77312983     HPrz    G    C        0      0        2 
  14  chr14_77312983     ZBoe    G    C        1      2        2 
  14  chr14_77312983     ZGre    G    C        1      2        2 
  14  chr14_77312983     ZHar    G    C        1      2        2 
  14  chr14_77312983   Sample    G    C        0      0        2 
  14  chr14_77313399     AAsi    C    T      0.5      1        2 
  14  chr14_77313399     AKia    C    T        0      0        2 
  14  chr14_77313399     AOna    C    T        0      0        2 
  14  chr14_77313399     ASom    C    T        0      0        2 
  14  chr14_77313399     HCab    C    T        0      0        2 
  14  chr14_77313399     HPrz    C    T        0      0        2 
  14  chr14_77313399     ZBoe    C    T        0      0        2 
  14  chr14_77313399     ZGre    C    T        0      0        2 
  14  chr14_77313399     ZHar    C    T        0      0        2 
  14  chr14_77313399   Sample    C    T        0      0        2 
  14  chr14_77318145     AAsi    G    C        0      0        2 
  14  chr14_77318145     AKia    G    C        0      0        2 
  14  chr14_77318145     AOna    G    C        0      0        2 
  14  chr14_77318145     ASom    G    C        0      0        2 
  14  chr14_77318145     HCab    G    C        1      2        2 
  14  chr14_77318145     HPrz    G    C        1      2        2 
  14  chr14_77318145     ZBoe    G    C        0      0        2 
  14  chr14_77318145     ZGre    G    C        0      0        2 
  14  chr14_77318145     ZHar    G    C        0      0        2 
  14  chr14_77318145   Sample    G    C        1      2        2 
  14  chr14_77318980     AAsi    C    A        0      0        2 
  14  chr14_77318980     AKia    C    A        0      0        2 
  14  chr14_77318980     AOna    C    A        0      0        2 
  14  chr14_77318980     ASom    C    A        0      0        2 
  14  chr14_77318980     HCab    C    A        1      2        2 
  14  chr14_77318980     HPrz    C    A        1      2        2 
  14  chr14_77318980     ZBoe    C    A        0      0        2 
  14  chr14_77318980     ZGre    C    A        0      0        2 
  14  chr14_77318980     ZHar    C    A        0      0        2 
  14  chr14_77318980   Sample    C    A        1      2        2 
  14  chr14_77338548     AAsi    C    T        0      0        2 
  14  chr14_77338548     AKia    C    T        0      0        2 
  14  chr14_77338548     AOna    C    T        0      0        2 
  14  chr14_77338548     ASom    C    T        0      0        2 
  14  chr14_77338548     HCab    C    T        0      0        2 
  14  chr14_77338548     HPrz    C    T        0      0        2 
  14  chr14_77338548     ZBoe    C    T        0      0        2 
  14  chr14_77338548     ZGre    C    T        0      0        2 
  14  chr14_77338548     ZHar    C    T      0.5      1        2 
  14  chr14_77338548   Sample    C    T        0      0        2 
  14  chr14_77345175     AAsi    T    G        0      0        2 
  14  chr14_77345175     AKia    T    G        0      0        2 
  14  chr14_77345175     AOna    T    G        0      0        2 
  14  chr14_77345175     ASom    T    G        0      0        2 
  14  chr14_77345175     HCab    T    G        0      0        2 
  14  chr14_77345175     HPrz    T    G        0      0        2 
  14  chr14_77345175     ZBoe    T    G      0.5      1        2 
  14  chr14_77345175     ZGre    T    G        0      0        2 
  14  chr14_77345175     ZHar    T    G        0      0        2 
  14  chr14_77345175   Sample    T    G        0      0        2 
  14  chr14_77358846     AAsi    A    G        0      0        2 
  14  chr14_77358846     AKia    A    G        0      0        2 
  14  chr14_77358846     AOna    A    G        0      0        2 
  14  chr14_77358846     ASom    A    G        0      0        2 
  14  chr14_77358846     HCab    A    G        1      2        2 
  14  chr14_77358846     HPrz    A    G        1      2        2 
  14  chr14_77358846     ZBoe    A    G        0      0        2 
  14  chr14_77358846     ZGre    A    G        0      0        2 
  14  chr14_77358846     ZHar    A    G        0      0        2 
  14  chr14_77358846   Sample    A    G        1      2        2 
  14  chr14_77364132     AAsi    C    T        0      0        2 
  14  chr14_77364132     AKia    C    T        0      0        2 
  14  chr14_77364132     AOna    C    T        0      0        2 
  14  chr14_77364132     ASom    C    T        0      0        2 
  14  chr14_77364132     HCab    C    T        0      0        2 
  14  chr14_77364132     HPrz    C    T        0      0        2 
  14  chr14_77364132     ZBoe    C    T        1      2        2 
  14  chr14_77364132     ZGre    C    T        0      0        2 
  14  chr14_77364132     ZHar    C    T        1      2        2 
  14  chr14_77364132   Sample    C    T        0      0        2 
  14  chr14_77373015     AAsi    C    T        0      0        2 
  14  chr14_77373015     AKia    C    T        0      0        2 
  14  chr14_77373015     AOna    C    T        0      0        2 
  14  chr14_77373015     ASom    C    T        0      0        2 
  14  chr14_77373015     HCab    C    T        1      2        2 
  14  chr14_77373015     HPrz    C    T        1      2        2 
  14  chr14_77373015     ZBoe    C    T        0      0        2 
  14  chr14_77373015     ZGre    C    T        0      0        2 
  14  chr14_77373015     ZHar    C    T        0      0        2 
  14  chr14_77373015   Sample    C    T        1      2        2 
  14  chr14_77375473     AAsi    G    A        0      0        2 
  14  chr14_77375473     AKia    G    A        0      0        2 
  14  chr14_77375473     AOna    G    A        0      0        2 
  14  chr14_77375473     ASom    G    A        0      0        2 
  14  chr14_77375473     HCab    G    A        0      0        2 
  14  chr14_77375473     HPrz    G    A        0      0        2 
  14  chr14_77375473     ZBoe    G    A      0.5      1        2 
  14  chr14_77375473     ZGre    G    A        0      0        2 
  14  chr14_77375473     ZHar    G    A        0      0        2 
  14  chr14_77375473   Sample    G    A        0      0        2 
  14  chr14_77378392     AAsi    C    T        0      0        2 
  14  chr14_77378392     AKia    C    T        0      0        2 
  14  chr14_77378392     AOna    C    T        0      0        2 
  14  chr14_77378392     ASom    C    T        0      0        2 
  14  chr14_77378392     HCab    C    T        1      2        2 
  14  chr14_77378392     HPrz    C    T        1      2        2 
  14  chr14_77378392     ZBoe    C    T        0      0        2 
  14  chr14_77378392     ZGre    C    T        0      0        2 
  14  chr14_77378392     ZHar    C    T        0      0        2 
  14  chr14_77378392   Sample    C    T        1      2        2 
  14  chr14_77380872     AAsi    T    C        0      0        2 
  14  chr14_77380872     AKia    T    C        0      0        2 
  14  chr14_77380872     AOna    T    C        0      0        2 
  14  chr14_77380872     ASom    T    C        0      0        2 
  14  chr14_77380872     HCab    T    C        1      2        2 
  14  chr14_77380872     HPrz    T    C        1      2        2 
  14  chr14_77380872     ZBoe    T    C        0      0        2 
  14  chr14_77380872     ZGre    T    C        0      0        2 
  14  chr14_77380872     ZHar    T    C        0      0        2 
  14  chr14_77380872   Sample    T    C        1      2        2 
  14  chr14_77395634     AAsi    C    T        0      0        2 
  14  chr14_77395634     AKia    C    T        0      0        2 
  14  chr14_77395634     AOna    C    T        0      0        2 
  14  chr14_77395634     ASom    C    T        0      0        2 
  14  chr14_77395634     HCab    C    T        0      0        2 
  14  chr14_77395634     HPrz    C    T        0      0        2 
  14  chr14_77395634     ZBoe    C    T        0      0        2 
  14  chr14_77395634     ZGre    C    T        0      0        2 
  14  chr14_77395634     ZHar    C    T        1      2        2 
  14  chr14_77395634   Sample    C    T        0      0        2 
  14  chr14_77397223     AAsi    T    C        0      0        2 
  14  chr14_77397223     AKia    T    C        1      2        2 
  14  chr14_77397223     AOna    T    C        0      0        2 
  14  chr14_77397223     ASom    T    C        0      0        2 
  14  chr14_77397223     HCab    T    C        0      0        2 
  14  chr14_77397223     HPrz    T    C        0      0        2 
  14  chr14_77397223     ZBoe    T    C        0      0        2 
  14  chr14_77397223     ZGre    T    C        0      0        2 
  14  chr14_77397223     ZHar    T    C        0      0        2 
  14  chr14_77397223   Sample    T    C        0      0        2 
  14  chr14_77405692     AAsi    G    C        0      0        2 
  14  chr14_77405692     AKia    G    C        0      0        2 
  14  chr14_77405692     AOna    G    C        0      0        2 
  14  chr14_77405692     ASom    G    C        0      0        2 
  14  chr14_77405692     HCab    G    C        1      2        2 
  14  chr14_77405692     HPrz    G    C        1      2        2 
  14  chr14_77405692     ZBoe    G    C        0      0        2 
  14  chr14_77405692     ZGre    G    C        0      0        2 
  14  chr14_77405692     ZHar    G    C        0      0        2 
  14  chr14_77405692   Sample    G    C        1      2        2 
  14  chr14_77411435     AAsi    C    T        0      0        2 
  14  chr14_77411435     AKia    C    T        0      0        2 
  14  chr14_77411435     AOna    C    T        0      0        2 
  14  chr14_77411435     ASom    C    T        0      0        2 
  14  chr14_77411435     HCab    C    T      0.5      1        2 
  14  chr14_77411435     HPrz    C    T        1      2        2 
  14  chr14_77411435     ZBoe    C    T        0      0        2 
  14  chr14_77411435     ZGre    C    T        0      0        2 
  14  chr14_77411435     ZHar    C    T        0      0        2 
  14  chr14_77411435   Sample    C    T        0      0        2 
  14  chr14_77413056     AAsi    G    A        1      2        2 
  14  chr14_77413056     AKia    G    A        1      2        2 
  14  chr14_77413056     AOna    G    A        1      2        2 
  14  chr14_77413056     ASom    G    A        1      2        2 
  14  chr14_77413056     HCab    G    A        0      0        2 
  14  chr14_77413056     HPrz    G    A        0      0        2 
  14  chr14_77413056     ZBoe    G    A        0      0        2 
  14  chr14_77413056     ZGre    G    A        0      0        2 
  14  chr14_77413056     ZHar    G    A        0      0        2 
  14  chr14_77413056   Sample    G    A        0      0        2 
  14  chr14_77422825     AAsi    C    T        0      0        2 
  14  chr14_77422825     AKia    C    T        0      0        2 
  14  chr14_77422825     AOna    C    T        0      0        2 
  14  chr14_77422825     ASom    C    T        0      0        2 
  14  chr14_77422825     HCab    C    T        1      2        2 
  14  chr14_77422825     HPrz    C    T        1      2        2 
  14  chr14_77422825     ZBoe    C    T        0      0        2 
  14  chr14_77422825     ZGre    C    T        0      0        2 
  14  chr14_77422825     ZHar    C    T        0      0        2 
  14  chr14_77422825   Sample    C    T        1      2        2 
  14  chr14_77426768     AAsi    T    C        0      0        2 
  14  chr14_77426768     AKia    T    C        0      0        2 
  14  chr14_77426768     AOna    T    C        0      0        2 
  14  chr14_77426768     ASom    T    C        0      0        2 
  14  chr14_77426768     HCab    T    C        0      0        2 
  14  chr14_77426768     HPrz    T    C      0.5      1        2 
  14  chr14_77426768     ZBoe    T    C        0      0        2 
  14  chr14_77426768     ZGre    T    C        0      0        2 
  14  chr14_77426768     ZHar    T    C        0      0        2 
  14  chr14_77426768   Sample    T    C        0      0        2 
  14  chr14_77440303     AAsi    T    C        0      0        2 
  14  chr14_77440303     AKia    T    C        0      0        2 
  14  chr14_77440303     AOna    T    C        0      0        2 
  14  chr14_77440303     ASom    T    C        0      0        2 
  14  chr14_77440303     HCab    T    C        0      0        2 
  14  chr14_77440303     HPrz    T    C        0      0        2 
  14  chr14_77440303     ZBoe    T    C        0      0        2 
  14  chr14_77440303     ZGre    T    C        1      2        2 
  14  chr14_77440303     ZHar    T    C        0      0        2 
  14  chr14_77440303   Sample    T    C        0      0        2 
  14  chr14_77458419     AAsi    G    T      0.5      1        2 
  14  chr14_77458419     AKia    G    T        0      0        2 
  14  chr14_77458419     AOna    G    T        0      0        2 
  14  chr14_77458419     ASom    G    T        0      0        2 
  14  chr14_77458419     HCab    G    T        0      0        2 
  14  chr14_77458419     HPrz    G    T        0      0        2 
  14  chr14_77458419     ZBoe    G    T        0      0        2 
  14  chr14_77458419     ZGre    G    T        0      0        2 
  14  chr14_77458419     ZHar    G    T        0      0        2 
  14  chr14_77458419   Sample    G    T        0      0        2 
  14  chr14_77478563     AAsi    T    A        0      0        2 
  14  chr14_77478563     AKia    T    A        0      0        2 
  14  chr14_77478563     AOna    T    A        0      0        2 
  14  chr14_77478563     ASom    T    A        0      0        2 
  14  chr14_77478563     HCab    T    A        1      2        2 
  14  chr14_77478563     HPrz    T    A        1      2        2 
  14  chr14_77478563     ZBoe    T    A        0      0        2 
  14  chr14_77478563     ZGre    T    A        0      0        2 
  14  chr14_77478563     ZHar    T    A        0      0        2 
  14  chr14_77478563   Sample    T    A        1      2        2 
  14  chr14_77482333     AAsi    T    C        0      0        2 
  14  chr14_77482333     AKia    T    C      0.5      1        2 
  14  chr14_77482333     AOna    T    C        0      0        2 
  14  chr14_77482333     ASom    T    C        0      0        2 
  14  chr14_77482333     HCab    T    C        0      0        2 
  14  chr14_77482333     HPrz    T    C        0      0        2 
  14  chr14_77482333     ZBoe    T    C        0      0        2 
  14  chr14_77482333     ZGre    T    C        0      0        2 
  14  chr14_77482333     ZHar    T    C        0      0        2 
  14  chr14_77482333   Sample    T    C        0      0        2 
  14  chr14_77483356     AAsi    T    C      0.5      1        2 
  14  chr14_77483356     AKia    T    C        0      0        2 
  14  chr14_77483356     AOna    T    C        0      0        2 
  14  chr14_77483356     ASom    T    C        0      0        2 
  14  chr14_77483356     HCab    T    C      0.5      1        2 
  14  chr14_77483356     HPrz    T    C        0      0        2 
  14  chr14_77483356     ZBoe    T    C        0      0        2 
  14  chr14_77483356     ZGre    T    C        0      0        2 
  14  chr14_77483356     ZHar    T    C        0      0        2 
  14  chr14_77483356   Sample    T    C        0      0        2 
  14  chr14_77484841     AAsi    G    C        0      0        2 
  14  chr14_77484841     AKia    G    C        0      0        2 
  14  chr14_77484841     AOna    G    C        0      0        2 
  14  chr14_77484841     ASom    G    C        0      0        2 
  14  chr14_77484841     HCab    G    C        1      2        2 
  14  chr14_77484841     HPrz    G    C        1      2        2 
  14  chr14_77484841     ZBoe    G    C        0      0        2 
  14  chr14_77484841     ZGre    G    C        0      0        2 
  14  chr14_77484841     ZHar    G    C        0      0        2 
  14  chr14_77484841   Sample    G    C        1      2        2 
  14  chr14_77487291     AAsi    A    G        0      0        2 
  14  chr14_77487291     AKia    A    G        0      0        2 
  14  chr14_77487291     AOna    A    G        0      0        2 
  14  chr14_77487291     ASom    A    G        0      0        2 
  14  chr14_77487291     HCab    A    G        0      0        2 
  14  chr14_77487291     HPrz    A    G        0      0        2 
  14  chr14_77487291     ZBoe    A    G        0      0        2 
  14  chr14_77487291     ZGre    A    G        0      0        2 
  14  chr14_77487291     ZHar    A    G        1      2        2 
  14  chr14_77487291   Sample    A    G        0      0        2 
  14  chr14_77492926     AAsi    T    G        0      0        2 
  14  chr14_77492926     AKia    T    G        1      2        2 
  14  chr14_77492926     AOna    T    G        0      0        2 
  14  chr14_77492926     ASom    T    G        0      0        2 
  14  chr14_77492926     HCab    T    G        0      0        2 
  14  chr14_77492926     HPrz    T    G        0      0        2 
  14  chr14_77492926     ZBoe    T    G      0.5      1        2 
  14  chr14_77492926     ZGre    T    G        0      0        2 
  14  chr14_77492926     ZHar    T    G        0      0        2 
  14  chr14_77492926   Sample    T    G        0      0        2 
  14  chr14_77500020     AAsi    A    G        0      0        2 
  14  chr14_77500020     AKia    A    G        1      2        2 
  14  chr14_77500020     AOna    A    G        1      2        2 
  14  chr14_77500020     ASom    A    G        0      0        2 
  14  chr14_77500020     HCab    A    G        0      0        2 
  14  chr14_77500020     HPrz    A    G        0      0        2 
  14  chr14_77500020     ZBoe    A    G        0      0        2 
  14  chr14_77500020     ZGre    A    G        0      0        2 
  14  chr14_77500020     ZHar    A    G        0      0        2 
  14  chr14_77500020   Sample    A    G        0      0        2 
  14  chr14_77517010     AAsi    T    C        0      0        2 
  14  chr14_77517010     AKia    T    C        0      0        2 
  14  chr14_77517010     AOna    T    C        0      0        2 
  14  chr14_77517010     ASom    T    C        0      0        2 
  14  chr14_77517010     HCab    T    C        0      0        2 
  14  chr14_77517010     HPrz    T    C        0      0        2 
  14  chr14_77517010     ZBoe    T    C        0      0        2 
  14  chr14_77517010     ZGre    T    C        0      0        2 
  14  chr14_77517010     ZHar    T    C        1      2        2 
  14  chr14_77517010   Sample    T    C        1      2        2 
  14  chr14_77531810     AAsi    A    T        0      0        2 
  14  chr14_77531810     AKia    A    T        0      0        2 
  14  chr14_77531810     AOna    A    T        0      0        2 
  14  chr14_77531810     ASom    A    T        1      2        2 
  14  chr14_77531810     HCab    A    T        0      0        2 
  14  chr14_77531810     HPrz    A    T        0      0        2 
  14  chr14_77531810     ZBoe    A    T        0      0        2 
  14  chr14_77531810     ZGre    A    T        0      0        2 
  14  chr14_77531810     ZHar    A    T        0      0        2 
  14  chr14_77531810   Sample    A    T        0      0        2 
  14  chr14_77539370     AAsi    T    C        0      0        2 
  14  chr14_77539370     AKia    T    C        0      0        2 
  14  chr14_77539370     AOna    T    C        0      0        2 
  14  chr14_77539370     ASom    T    C        0      0        2 
  14  chr14_77539370     HCab    T    C        0      0        2 
  14  chr14_77539370     HPrz    T    C        0      0        2 
  14  chr14_77539370     ZBoe    T    C        0      0        2 
  14  chr14_77539370     ZGre    T    C        0      0        2 
  14  chr14_77539370     ZHar    T    C        1      2        2 
  14  chr14_77539370   Sample    T    C        0      0        2 
  14  chr14_77544392     AAsi    A    G        0      0        2 
  14  chr14_77544392     AKia    A    G        0      0        2 
  14  chr14_77544392     AOna    A    G        0      0        2 
  14  chr14_77544392     ASom    A    G        0      0        2 
  14  chr14_77544392     HCab    A    G        0      0        2 
  14  chr14_77544392     HPrz    A    G        0      0        2 
  14  chr14_77544392     ZBoe    A    G        1      2        2 
  14  chr14_77544392     ZGre    A    G        1      2        2 
  14  chr14_77544392     ZHar    A    G        1      2        2 
  14  chr14_77544392   Sample    A    G        0      0        2 
  14  chr14_77544864     AAsi    T    A        0      0        2 
  14  chr14_77544864     AKia    T    A        0      0        2 
  14  chr14_77544864     AOna    T    A        0      0        2 
  14  chr14_77544864     ASom    T    A        0      0        2 
  14  chr14_77544864     HCab    T    A        1      2        2 
  14  chr14_77544864     HPrz    T    A        1      2        2 
  14  chr14_77544864     ZBoe    T    A        0      0        2 
  14  chr14_77544864     ZGre    T    A        0      0        2 
  14  chr14_77544864     ZHar    T    A        0      0        2 
  14  chr14_77544864   Sample    T    A        1      2        2 
  14  chr14_77551459     AAsi    G    A        0      0        2 
  14  chr14_77551459     AKia    G    A        0      0        2 
  14  chr14_77551459     AOna    G    A        0      0        2 
  14  chr14_77551459     ASom    G    A        0      0        2 
  14  chr14_77551459     HCab    G    A        0      0        2 
  14  chr14_77551459     HPrz    G    A        0      0        2 
  14  chr14_77551459     ZBoe    G    A        0      0        2 
  14  chr14_77551459     ZGre    G    A        1      2        2 
  14  chr14_77551459     ZHar    G    A        0      0        2 
  14  chr14_77551459   Sample    G    A        0      0        2 
  14  chr14_77562636     AAsi    A    G        0      0        2 
  14  chr14_77562636     AKia    A    G        0      0        2 
  14  chr14_77562636     AOna    A    G        0      0        2 
  14  chr14_77562636     ASom    A    G        0      0        2 
  14  chr14_77562636     HCab    A    G        0      0        2 
  14  chr14_77562636     HPrz    A    G        0      0        2 
  14  chr14_77562636     ZBoe    A    G        0      0        2 
  14  chr14_77562636     ZGre    A    G        1      2        2 
  14  chr14_77562636     ZHar    A    G        0      0        2 
  14  chr14_77562636   Sample    A    G        0      0        2 
  14  chr14_77571966     AAsi    T    C        0      0        2 
  14  chr14_77571966     AKia    T    C        0      0        2 
  14  chr14_77571966     AOna    T    C        0      0        2 
  14  chr14_77571966     ASom    T    C        0      0        2 
  14  chr14_77571966     HCab    T    C        0      0        2 
  14  chr14_77571966     HPrz    T    C        0      0        2 
  14  chr14_77571966     ZBoe    T    C        0      0        2 
  14  chr14_77571966     ZGre    T    C        0      0        2 
  14  chr14_77571966     ZHar    T    C      0.5      1        2 
  14  chr14_77571966   Sample    T    C        0      0        2 
  14  chr14_77573789     AAsi    T    G        0      0        2 
  14  chr14_77573789     AKia    T    G        0      0        2 
  14  chr14_77573789     AOna    T    G        0      0        2 
  14  chr14_77573789     ASom    T    G        0      0        2 
  14  chr14_77573789     HCab    T    G        0      0        2 
  14  chr14_77573789     HPrz    T    G        0      0        2 
  14  chr14_77573789     ZBoe    T    G        0      0        2 
  14  chr14_77573789     ZGre    T    G        1      2        2 
  14  chr14_77573789     ZHar    T    G        0      0        2 
  14  chr14_77573789   Sample    T    G        0      0        2 
  14  chr14_77573814     AAsi    T    G        0      0        2 
  14  chr14_77573814     AKia    T    G        0      0        2 
  14  chr14_77573814     AOna    T    G        0      0        2 
  14  chr14_77573814     ASom    T    G        0      0        2 
  14  chr14_77573814     HCab    T    G        0      0        2 
  14  chr14_77573814     HPrz    T    G        0      0        2 
  14  chr14_77573814     ZBoe    T    G        0      0        2 
  14  chr14_77573814     ZGre    T    G        0      0        2 
  14  chr14_77573814     ZHar    T    G        1      2        2 
  14  chr14_77573814   Sample    T    G        0      0        2 
  14  chr14_77579973     AAsi    G    A        1      2        2 
  14  chr14_77579973     AKia    G    A        0      0        2 
  14  chr14_77579973     AOna    G    A        0      0        2 
  14  chr14_77579973     ASom    G    A        1      2        2 
  14  chr14_77579973     HCab    G    A        0      0        2 
  14  chr14_77579973     HPrz    G    A        0      0        2 
  14  chr14_77579973     ZBoe    G    A        0      0        2 
  14  chr14_77579973     ZGre    G    A        0      0        2 
  14  chr14_77579973     ZHar    G    A        0      0        2 
  14  chr14_77579973   Sample    G    A        0      0        2 
  14  chr14_77580702     AAsi    C    A        0      0        2 
  14  chr14_77580702     AKia    C    A        1      2        2 
  14  chr14_77580702     AOna    C    A        1      2        2 
  14  chr14_77580702     ASom    C    A        0      0        2 
  14  chr14_77580702     HCab    C    A        0      0        2 
  14  chr14_77580702     HPrz    C    A        0      0        2 
  14  chr14_77580702     ZBoe    C    A        0      0        2 
  14  chr14_77580702     ZGre    C    A        0      0        2 
  14  chr14_77580702     ZHar    C    A        0      0        2 
  14  chr14_77580702   Sample    C    A        0      0        2 
  14  chr14_77586782     AAsi    A    G        0      0        2 
  14  chr14_77586782     AKia    A    G        1      2        2 
  14  chr14_77586782     AOna    A    G        1      2        2 
  14  chr14_77586782     ASom    A    G        0      0        2 
  14  chr14_77586782     HCab    A    G        0      0        2 
  14  chr14_77586782     HPrz    A    G        0      0        2 
  14  chr14_77586782     ZBoe    A    G        0      0        2 
  14  chr14_77586782     ZGre    A    G        0      0        2 
  14  chr14_77586782     ZHar    A    G        0      0        2 
  14  chr14_77586782   Sample    A    G        0      0        2 
  14  chr14_77594396     AAsi    T    C        0      0        2 
  14  chr14_77594396     AKia    T    C        0      0        2 
  14  chr14_77594396     AOna    T    C        0      0        2 
  14  chr14_77594396     ASom    T    C        0      0        2 
  14  chr14_77594396     HCab    T    C      0.5      1        2 
  14  chr14_77594396     HPrz    T    C        0      0        2 
  14  chr14_77594396     ZBoe    T    C        0      0        2 
  14  chr14_77594396     ZGre    T    C        0      0        2 
  14  chr14_77594396     ZHar    T    C        0      0        2 
  14  chr14_77594396   Sample    T    C        0      0        2 
  14  chr14_77595834     AAsi    C    T        0      0        2 
  14  chr14_77595834     AKia    C    T        0      0        2 
  14  chr14_77595834     AOna    C    T        0      0        2 
  14  chr14_77595834     ASom    C    T        0      0        2 
  14  chr14_77595834     HCab    C    T        0      0        2 
  14  chr14_77595834     HPrz    C    T        0      0        2 
  14  chr14_77595834     ZBoe    C    T        0      0        2 
  14  chr14_77595834     ZGre    C    T        0      0        2 
  14  chr14_77595834     ZHar    C    T        1      2        2 
  14  chr14_77595834   Sample    C    T        0      0        2 
  14  chr14_77599970     AAsi    G    T        0      0        2 
  14  chr14_77599970     AKia    G    T        0      0        2 
  14  chr14_77599970     AOna    G    T        0      0        2 
  14  chr14_77599970     ASom    G    T        0      0        2 
  14  chr14_77599970     HCab    G    T        1      2        2 
  14  chr14_77599970     HPrz    G    T        1      2        2 
  14  chr14_77599970     ZBoe    G    T        0      0        2 
  14  chr14_77599970     ZGre    G    T        0      0        2 
  14  chr14_77599970     ZHar    G    T        0      0        2 
  14  chr14_77599970   Sample    G    T        1      2        2 
  14  chr14_77600610     AAsi    C    T        0      0        2 
  14  chr14_77600610     AKia    C    T        0      0        2 
  14  chr14_77600610     AOna    C    T        0      0        2 
  14  chr14_77600610     ASom    C    T        0      0        2 
  14  chr14_77600610     HCab    C    T        0      0        2 
  14  chr14_77600610     HPrz    C    T        0      0        2 
  14  chr14_77600610     ZBoe    C    T        1      2        2 
  14  chr14_77600610     ZGre    C    T        0      0        2 
  14  chr14_77600610     ZHar    C    T        0      0        2 
  14  chr14_77600610   Sample    C    T        0      0        2 
  14  chr14_77609451     AAsi    T    C        0      0        2 
  14  chr14_77609451     AKia    T    C        0      0        2 
  14  chr14_77609451     AOna    T    C        0      0        2 
  14  chr14_77609451     ASom    T    C        0      0        2 
  14  chr14_77609451     HCab    T    C        1      2        2 
  14  chr14_77609451     HPrz    T    C        1      2        2 
  14  chr14_77609451     ZBoe    T    C        0      0        2 
  14  chr14_77609451     ZGre    T    C        0      0        2 
  14  chr14_77609451     ZHar    T    C        0      0        2 
  14  chr14_77609451   Sample    T    C        1      2        2 
  14  chr14_77610319     AAsi    A    G        0      0        2 
  14  chr14_77610319     AKia    A    G        0      0        2 
  14  chr14_77610319     AOna    A    G        0      0        2 
  14  chr14_77610319     ASom    A    G        0      0        2 
  14  chr14_77610319     HCab    A    G        0      0        2 
  14  chr14_77610319     HPrz    A    G        0      0        2 
  14  chr14_77610319     ZBoe    A    G        1      2        2 
  14  chr14_77610319     ZGre    A    G        1      2        2 
  14  chr14_77610319     ZHar    A    G        0      0        2 
  14  chr14_77610319   Sample    A    G        0      0        2 
  14  chr14_77619271     AAsi    T    C        0      0        2 
  14  chr14_77619271     AKia    T    C        0      0        2 
  14  chr14_77619271     AOna    T    C        0      0        2 
  14  chr14_77619271     ASom    T    C        0      0        2 
  14  chr14_77619271     HCab    T    C        0      0        2 
  14  chr14_77619271     HPrz    T    C        0      0        2 
  14  chr14_77619271     ZBoe    T    C      0.5      1        2 
  14  chr14_77619271     ZGre    T    C        0      0        2 
  14  chr14_77619271     ZHar    T    C        0      0        2 
  14  chr14_77619271   Sample    T    C        0      0        2 
  14  chr14_77619897     AAsi    T    C        0      0        2 
  14  chr14_77619897     AKia    T    C        0      0        2 
  14  chr14_77619897     AOna    T    C        0      0        2 
  14  chr14_77619897     ASom    T    C        0      0        2 
  14  chr14_77619897     HCab    T    C        1      2        2 
  14  chr14_77619897     HPrz    T    C        1      2        2 
  14  chr14_77619897     ZBoe    T    C        0      0        2 
  14  chr14_77619897     ZGre    T    C        0      0        2 
  14  chr14_77619897     ZHar    T    C        0      0        2 
  14  chr14_77619897   Sample    T    C        1      2        2 
  14  chr14_77623581     AAsi    G    T        0      0        2 
  14  chr14_77623581     AKia    G    T        0      0        2 
  14  chr14_77623581     AOna    G    T        0      0        2 
  14  chr14_77623581     ASom    G    T        0      0        2 
  14  chr14_77623581     HCab    G    T      0.5      1        2 
  14  chr14_77623581     HPrz    G    T        0      0        2 
  14  chr14_77623581     ZBoe    G    T        0      0        2 
  14  chr14_77623581     ZGre    G    T        0      0        2 
  14  chr14_77623581     ZHar    G    T        0      0        2 
  14  chr14_77623581   Sample    G    T        0      0        2 
  14  chr14_77629522     AAsi    A    C        0      0        2 
  14  chr14_77629522     AKia    A    C        0      0        2 
  14  chr14_77629522     AOna    A    C        0      0        2 
  14  chr14_77629522     ASom    A    C        0      0        2 
  14  chr14_77629522     HCab    A    C      0.5      1        2 
  14  chr14_77629522     HPrz    A    C        0      0        2 
  14  chr14_77629522     ZBoe    A    C        0      0        2 
  14  chr14_77629522     ZGre    A    C        0      0        2 
  14  chr14_77629522     ZHar    A    C        0      0        2 
  14  chr14_77629522   Sample    A    C        0      0        2 
  14  chr14_77639617     AAsi    C    T        0      0        2 
  14  chr14_77639617     AKia    C    T        0      0        2 
  14  chr14_77639617     AOna    C    T        0      0        2 
  14  chr14_77639617     ASom    C    T        0      0        2 
  14  chr14_77639617     HCab    C    T        0      0        2 
  14  chr14_77639617     HPrz    C    T        0      0        2 
  14  chr14_77639617     ZBoe    C    T        0      0        2 
  14  chr14_77639617     ZGre    C    T        0      0        2 
  14  chr14_77639617     ZHar    C    T        1      2        2 
  14  chr14_77639617   Sample    C    T        0      0        2 
  14  chr14_77640355     AAsi    G    A        0      0        2 
  14  chr14_77640355     AKia    G    A        0      0        2 
  14  chr14_77640355     AOna    G    A        0      0        2 
  14  chr14_77640355     ASom    G    A        0      0        2 
  14  chr14_77640355     HCab    G    A        1      2        2 
  14  chr14_77640355     HPrz    G    A        1      2        2 
  14  chr14_77640355     ZBoe    G    A        0      0        2 
  14  chr14_77640355     ZGre    G    A        0      0        2 
  14  chr14_77640355     ZHar    G    A        0      0        2 
  14  chr14_77640355   Sample    G    A        1      2        2 
  14  chr14_77641889     AAsi    C    A        0      0        2 
  14  chr14_77641889     AKia    C    A        0      0        2 
  14  chr14_77641889     AOna    C    A        0      0        2 
  14  chr14_77641889     ASom    C    A        0      0        2 
  14  chr14_77641889     HCab    C    A        1      2        2 
  14  chr14_77641889     HPrz    C    A        1      2        2 
  14  chr14_77641889     ZBoe    C    A        0      0        2 
  14  chr14_77641889     ZGre    C    A        0      0        2 
  14  chr14_77641889     ZHar    C    A        0      0        2 
  14  chr14_77641889   Sample    C    A        1      2        2 
  14  chr14_77654320     AAsi    T    C        0      0        2 
  14  chr14_77654320     AKia    T    C        0      0        2 
  14  chr14_77654320     AOna    T    C        1      2        2 
  14  chr14_77654320     ASom    T    C        0      0        2 
  14  chr14_77654320     HCab    T    C        0      0        2 
  14  chr14_77654320     HPrz    T    C        0      0        2 
  14  chr14_77654320     ZBoe    T    C        0      0        2 
  14  chr14_77654320     ZGre    T    C        0      0        2 
  14  chr14_77654320     ZHar    T    C        0      0        2 
  14  chr14_77654320   Sample    T    C        0      0        2 
  14  chr14_77655544     AAsi    C    G        0      0        2 
  14  chr14_77655544     AKia    C    G        0      0        2 
  14  chr14_77655544     AOna    C    G        0      0        2 
  14  chr14_77655544     ASom    C    G        0      0        2 
  14  chr14_77655544     HCab    C    G        0      0        2 
  14  chr14_77655544     HPrz    C    G        0      0        2 
  14  chr14_77655544     ZBoe    C    G      0.5      1        2 
  14  chr14_77655544     ZGre    C    G        0      0        2 
  14  chr14_77655544     ZHar    C    G        0      0        2 
  14  chr14_77655544   Sample    C    G        0      0        2 
  14  chr14_77657137     AAsi    T    C        0      0        2 
  14  chr14_77657137     AKia    T    C        0      0        2 
  14  chr14_77657137     AOna    T    C        0      0        2 
  14  chr14_77657137     ASom    T    C        0      0        2 
  14  chr14_77657137     HCab    T    C        0      0        2 
  14  chr14_77657137     HPrz    T    C        0      0        2 
  14  chr14_77657137     ZBoe    T    C        0      0        2 
  14  chr14_77657137     ZGre    T    C        1      2        2 
  14  chr14_77657137     ZHar    T    C        0      0        2 
  14  chr14_77657137   Sample    T    C        0      0        2 
  14  chr14_77659739     AAsi    C    G        0      0        2 
  14  chr14_77659739     AKia    C    G        0      0        2 
  14  chr14_77659739     AOna    C    G        0      0        2 
  14  chr14_77659739     ASom    C    G        0      0        2 
  14  chr14_77659739     HCab    C    G        0      0        2 
  14  chr14_77659739     HPrz    C    G        0      0        2 
  14  chr14_77659739     ZBoe    C    G      0.5      1        2 
  14  chr14_77659739     ZGre    C    G        0      0        2 
  14  chr14_77659739     ZHar    C    G        0      0        2 
  14  chr14_77659739   Sample    C    G        0      0        2 
  14  chr14_77660950     AAsi    G    A        0      0        2 
  14  chr14_77660950     AKia    G    A        0      0        2 
  14  chr14_77660950     AOna    G    A        0      0        2 
  14  chr14_77660950     ASom    G    A        0      0        2 
  14  chr14_77660950     HCab    G    A        0      0        2 
  14  chr14_77660950     HPrz    G    A        0      0        2 
  14  chr14_77660950     ZBoe    G    A        0      0        2 
  14  chr14_77660950     ZGre    G    A        0      0        2 
  14  chr14_77660950     ZHar    G    A        1      2        2 
  14  chr14_77660950   Sample    G    A        0      0        2 
  14  chr14_77665329     AAsi    G    T        0      0        2 
  14  chr14_77665329     AKia    G    T        0      0        2 
  14  chr14_77665329     AOna    G    T        0      0        2 
  14  chr14_77665329     ASom    G    T        0      0        2 
  14  chr14_77665329     HCab    G    T      0.5      1        2 
  14  chr14_77665329     HPrz    G    T      0.5      1        2 
  14  chr14_77665329     ZBoe    G    T        0      0        2 
  14  chr14_77665329     ZGre    G    T        0      0        2 
  14  chr14_77665329     ZHar    G    T        0      0        2 
  14  chr14_77665329   Sample    G    T        0      0        2 
  14  chr14_77685562     AAsi    T    G        0      0        2 
  14  chr14_77685562     AKia    T    G        1      2        2 
  14  chr14_77685562     AOna    T    G        0      0        2 
  14  chr14_77685562     ASom    T    G        0      0        2 
  14  chr14_77685562     HCab    T    G        0      0        2 
  14  chr14_77685562     HPrz    T    G        0      0        2 
  14  chr14_77685562     ZBoe    T    G        0      0        2 
  14  chr14_77685562     ZGre    T    G        0      0        2 
  14  chr14_77685562     ZHar    T    G        0      0        2 
  14  chr14_77685562   Sample    T    G        0      0        2 
  14  chr14_77688675     AAsi    C    T        0      0        2 
  14  chr14_77688675     AKia    C    T        0      0        2 
  14  chr14_77688675     AOna    C    T        0      0        2 
  14  chr14_77688675     ASom    C    T        0      0        2 
  14  chr14_77688675     HCab    C    T        0      0        2 
  14  chr14_77688675     HPrz    C    T        0      0        2 
  14  chr14_77688675     ZBoe    C    T        0      0        2 
  14  chr14_77688675     ZGre    C    T        0      0        2 
  14  chr14_77688675     ZHar    C    T        1      2        2 
  14  chr14_77688675   Sample    C    T        0      0        2 
  14  chr14_77691310     AAsi    C    T        0      0        2 
  14  chr14_77691310     AKia    C    T        0      0        2 
  14  chr14_77691310     AOna    C    T        0      0        2 
  14  chr14_77691310     ASom    C    T        0      0        2 
  14  chr14_77691310     HCab    C    T        0      0        2 
  14  chr14_77691310     HPrz    C    T        0      0        2 
  14  chr14_77691310     ZBoe    C    T        1      2        2 
  14  chr14_77691310     ZGre    C    T        0      0        2 
  14  chr14_77691310     ZHar    C    T        0      0        2 
  14  chr14_77691310   Sample    C    T        0      0        2 
  14  chr14_77705050     AAsi    A    T        0      0        2 
  14  chr14_77705050     AKia    A    T        0      0        2 
  14  chr14_77705050     AOna    A    T        0      0        2 
  14  chr14_77705050     ASom    A    T        0      0        2 
  14  chr14_77705050     HCab    A    T        1      2        2 
  14  chr14_77705050     HPrz    A    T        1      2        2 
  14  chr14_77705050     ZBoe    A    T        0      0        2 
  14  chr14_77705050     ZGre    A    T        0      0        2 
  14  chr14_77705050     ZHar    A    T        0      0        2 
  14  chr14_77705050   Sample    A    T        1      2        2 
  14  chr14_77706063     AAsi    A    G        0      0        2 
  14  chr14_77706063     AKia    A    G        0      0        2 
  14  chr14_77706063     AOna    A    G        0      0        2 
  14  chr14_77706063     ASom    A    G        0      0        2 
  14  chr14_77706063     HCab    A    G        1      2        2 
  14  chr14_77706063     HPrz    A    G        1      2        2 
  14  chr14_77706063     ZBoe    A    G        0      0        2 
  14  chr14_77706063     ZGre    A    G        0      0        2 
  14  chr14_77706063     ZHar    A    G        0      0        2 
  14  chr14_77706063   Sample    A    G        1      2        2 
  14  chr14_77706145     AAsi    A    G        0      0        2 
  14  chr14_77706145     AKia    A    G        1      2        2 
  14  chr14_77706145     AOna    A    G        1      2        2 
  14  chr14_77706145     ASom    A    G        0      0        2 
  14  chr14_77706145     HCab    A    G        0      0        2 
  14  chr14_77706145     HPrz    A    G        0      0        2 
  14  chr14_77706145     ZBoe    A    G        0      0        2 
  14  chr14_77706145     ZGre    A    G        0      0        2 
  14  chr14_77706145     ZHar    A    G        0      0        2 
  14  chr14_77706145   Sample    A    G        0      0        2 
  14  chr14_77707420     AAsi    G    T        0      0        2 
  14  chr14_77707420     AKia    G    T        0      0        2 
  14  chr14_77707420     AOna    G    T        0      0        2 
  14  chr14_77707420     ASom    G    T        0      0        2 
  14  chr14_77707420     HCab    G    T        0      0        2 
  14  chr14_77707420     HPrz    G    T        0      0        2 
  14  chr14_77707420     ZBoe    G    T      0.5      1        2 
  14  chr14_77707420     ZGre    G    T        1      2        2 
  14  chr14_77707420     ZHar    G    T        1      2        2 
  14  chr14_77707420   Sample    G    T        0      0        2 
  14  chr14_77719338     AAsi    G    T        0      0        2 
  14  chr14_77719338     AKia    G    T        0      0        2 
  14  chr14_77719338     AOna    G    T        1      2        2 
  14  chr14_77719338     ASom    G    T        0      0        2 
  14  chr14_77719338     HCab    G    T        0      0        2 
  14  chr14_77719338     HPrz    G    T        0      0        2 
  14  chr14_77719338     ZBoe    G    T        0      0        2 
  14  chr14_77719338     ZGre    G    T        0      0        2 
  14  chr14_77719338     ZHar    G    T        0      0        2 
  14  chr14_77719338   Sample    G    T        0      0        2 
  14  chr14_77720171     AAsi    T    C        0      0        2 
  14  chr14_77720171     AKia    T    C        0      0        2 
  14  chr14_77720171     AOna    T    C        0      0        2 
  14  chr14_77720171     ASom    T    C        0      0        2 
  14  chr14_77720171     HCab    T    C      0.5      1        2 
  14  chr14_77720171     HPrz    T    C      0.5      1        2 
  14  chr14_77720171     ZBoe    T    C        0      0        2 
  14  chr14_77720171     ZGre    T    C        0      0        2 
  14  chr14_77720171     ZHar    T    C        0      0        2 
  14  chr14_77720171   Sample    T    C        0      0        2 
  14  chr14_77724813     AAsi    T    C        0      0        2 
  14  chr14_77724813     AKia    T    C        0      0        2 
  14  chr14_77724813     AOna    T    C        0      0        2 
  14  chr14_77724813     ASom    T    C        0      0        2 
  14  chr14_77724813     HCab    T    C      0.5      1        2 
  14  chr14_77724813     HPrz    T    C        0      0        2 
  14  chr14_77724813     ZBoe    T    C        0      0        2 
  14  chr14_77724813     ZGre    T    C        0      0        2 
  14  chr14_77724813     ZHar    T    C        0      0        2 
  14  chr14_77724813   Sample    T    C        1      2        2 
  14  chr14_77733537     AAsi    G    A        0      0        2 
  14  chr14_77733537     AKia    G    A      0.5      1        2 
  14  chr14_77733537     AOna    G    A        0      0        2 
  14  chr14_77733537     ASom    G    A        0      0        2 
  14  chr14_77733537     HCab    G    A        0      0        2 
  14  chr14_77733537     HPrz    G    A        0      0        2 
  14  chr14_77733537     ZBoe    G    A        0      0        2 
  14  chr14_77733537     ZGre    G    A        0      0        2 
  14  chr14_77733537     ZHar    G    A        0      0        2 
  14  chr14_77733537   Sample    G    A        0      0        2 
  14  chr14_77741056     AAsi    C    G        0      0        2 
  14  chr14_77741056     AKia    C    G        0      0        2 
  14  chr14_77741056     AOna    C    G        0      0        2 
  14  chr14_77741056     ASom    C    G        0      0        2 
  14  chr14_77741056     HCab    C    G        0      0        2 
  14  chr14_77741056     HPrz    C    G        0      0        2 
  14  chr14_77741056     ZBoe    C    G        0      0        2 
  14  chr14_77741056     ZGre    C    G        0      0        2 
  14  chr14_77741056     ZHar    C    G        1      2        2 
  14  chr14_77741056   Sample    C    G        0      0        2 
  14  chr14_77747201     AAsi    C    T        0      0        2 
  14  chr14_77747201     AKia    C    T      0.5      1        2 
  14  chr14_77747201     AOna    C    T        0      0        2 
  14  chr14_77747201     ASom    C    T        0      0        2 
  14  chr14_77747201     HCab    C    T        0      0        2 
  14  chr14_77747201     HPrz    C    T        0      0        2 
  14  chr14_77747201     ZBoe    C    T        0      0        2 
  14  chr14_77747201     ZGre    C    T        0      0        2 
  14  chr14_77747201     ZHar    C    T        0      0        2 
  14  chr14_77747201   Sample    C    T        0      0        2 
  14  chr14_77749157     AAsi    C    A        0      0        2 
  14  chr14_77749157     AKia    C    A        0      0        2 
  14  chr14_77749157     AOna    C    A        1      2        2 
  14  chr14_77749157     ASom    C    A        0      0        2 
  14  chr14_77749157     HCab    C    A        0      0        2 
  14  chr14_77749157     HPrz    C    A        0      0        2 
  14  chr14_77749157     ZBoe    C    A        0      0        2 
  14  chr14_77749157     ZGre    C    A        0      0        2 
  14  chr14_77749157     ZHar    C    A        0      0        2 
  14  chr14_77749157   Sample    C    A        0      0        2 
  14  chr14_77756434     AAsi    T    C        0      0        2 
  14  chr14_77756434     AKia    T    C        0      0        2 
  14  chr14_77756434     AOna    T    C        0      0        2 
  14  chr14_77756434     ASom    T    C        0      0        2 
  14  chr14_77756434     HCab    T    C        0      0        2 
  14  chr14_77756434     HPrz    T    C        0      0        2 
  14  chr14_77756434     ZBoe    T    C        0      0        2 
  14  chr14_77756434     ZGre    T    C        1      2        2 
  14  chr14_77756434     ZHar    T    C        0      0        2 
  14  chr14_77756434   Sample    T    C        0      0        2 
  14  chr14_77757707     AAsi    G    T        0      0        2 
  14  chr14_77757707     AKia    G    T        0      0        2 
  14  chr14_77757707     AOna    G    T        0      0        2 
  14  chr14_77757707     ASom    G    T        0      0        2 
  14  chr14_77757707     HCab    G    T        1      2        2 
  14  chr14_77757707     HPrz    G    T        1      2        2 
  14  chr14_77757707     ZBoe    G    T        0      0        2 
  14  chr14_77757707     ZGre    G    T        0      0        2 
  14  chr14_77757707     ZHar    G    T        0      0        2 
  14  chr14_77757707   Sample    G    T        1      2        2 
  14  chr14_77758153     AAsi    C    G        0      0        2 
  14  chr14_77758153     AKia    C    G        1      2        2 
  14  chr14_77758153     AOna    C    G        0      0        2 
  14  chr14_77758153     ASom    C    G        0      0        2 
  14  chr14_77758153     HCab    C    G        0      0        2 
  14  chr14_77758153     HPrz    C    G        0      0        2 
  14  chr14_77758153     ZBoe    C    G        0      0        2 
  14  chr14_77758153     ZGre    C    G        0      0        2 
  14  chr14_77758153     ZHar    C    G        0      0        2 
  14  chr14_77758153   Sample    C    G        0      0        2 
  14  chr14_77763395     AAsi    C    T        0      0        2 
  14  chr14_77763395     AKia    C    T        0      0        2 
  14  chr14_77763395     AOna    C    T        0      0        2 
  14  chr14_77763395     ASom    C    T        0      0        2 
  14  chr14_77763395     HCab    C    T        1      2        2 
  14  chr14_77763395     HPrz    C    T        1      2        2 
  14  chr14_77763395     ZBoe    C    T        0      0        2 
  14  chr14_77763395     ZGre    C    T        0      0        2 
  14  chr14_77763395     ZHar    C    T        0      0        2 
  14  chr14_77763395   Sample    C    T        1      2        2 
  14  chr14_77765628     AAsi    C    G        0      0        2 
  14  chr14_77765628     AKia    C    G        0      0        2 
  14  chr14_77765628     AOna    C    G        0      0        2 
  14  chr14_77765628     ASom    C    G        0      0        2 
  14  chr14_77765628     HCab    C    G      0.5      1        2 
  14  chr14_77765628     HPrz    C    G        0      0        2 
  14  chr14_77765628     ZBoe    C    G        0      0        2 
  14  chr14_77765628     ZGre    C    G        0      0        2 
  14  chr14_77765628     ZHar    C    G        0      0        2 
  14  chr14_77765628   Sample    C    G        0      0        2 
  14  chr14_77775312     AAsi    G    A        0      0        2 
  14  chr14_77775312     AKia    G    A        0      0        2 
  14  chr14_77775312     AOna    G    A        0      0        2 
  14  chr14_77775312     ASom    G    A        0      0        2 
  14  chr14_77775312     HCab    G    A        1      2        2 
  14  chr14_77775312     HPrz    G    A        1      2        2 
  14  chr14_77775312     ZBoe    G    A        0      0        2 
  14  chr14_77775312     ZGre    G    A        0      0        2 
  14  chr14_77775312     ZHar    G    A        0      0        2 
  14  chr14_77775312   Sample    G    A        1      2        2 
  14  chr14_77780511     AAsi    T    C        0      0        2 
  14  chr14_77780511     AKia    T    C      0.5      1        2 
  14  chr14_77780511     AOna    T    C        0      0        2 
  14  chr14_77780511     ASom    T    C        0      0        2 
  14  chr14_77780511     HCab    T    C        0      0        2 
  14  chr14_77780511     HPrz    T    C        0      0        2 
  14  chr14_77780511     ZBoe    T    C        0      0        2 
  14  chr14_77780511     ZGre    T    C        0      0        2 
  14  chr14_77780511     ZHar    T    C        0      0        2 
  14  chr14_77780511   Sample    T    C        0      0        2 
  14  chr14_77782519     AAsi    C    T        0      0        2 
  14  chr14_77782519     AKia    C    T        0      0        2 
  14  chr14_77782519     AOna    C    T        0      0        2 
  14  chr14_77782519     ASom    C    T        0      0        2 
  14  chr14_77782519     HCab    C    T        0      0        2 
  14  chr14_77782519     HPrz    C    T        0      0        2 
  14  chr14_77782519     ZBoe    C    T      0.5      1        2 
  14  chr14_77782519     ZGre    C    T        0      0        2 
  14  chr14_77782519     ZHar    C    T        0      0        2 
  14  chr14_77782519   Sample    C    T        0      0        2 
  14  chr14_77794066     AAsi    G    T        1      2        2 
  14  chr14_77794066     AKia    G    T        0      0        2 
  14  chr14_77794066     AOna    G    T        0      0        2 
  14  chr14_77794066     ASom    G    T        0      0        2 
  14  chr14_77794066     HCab    G    T        0      0        2 
  14  chr14_77794066     HPrz    G    T        0      0        2 
  14  chr14_77794066     ZBoe    G    T        0      0        2 
  14  chr14_77794066     ZGre    G    T        0      0        2 
  14  chr14_77794066     ZHar    G    T        0      0        2 
  14  chr14_77794066   Sample    G    T        0      0        2 
  14  chr14_77805595     AAsi    C    T        0      0        2 
  14  chr14_77805595     AKia    C    T      0.5      1        2 
  14  chr14_77805595     AOna    C    T        0      0        2 
  14  chr14_77805595     ASom    C    T        0      0        2 
  14  chr14_77805595     HCab    C    T        0      0        2 
  14  chr14_77805595     HPrz    C    T        0      0        2 
  14  chr14_77805595     ZBoe    C    T        0      0        2 
  14  chr14_77805595     ZGre    C    T        0      0        2 
  14  chr14_77805595     ZHar    C    T        0      0        2 
  14  chr14_77805595   Sample    C    T        0      0        2 
  14  chr14_77814838     AAsi    C    T        0      0        2 
  14  chr14_77814838     AKia    C    T        0      0        2 
  14  chr14_77814838     AOna    C    T        0      0        2 
  14  chr14_77814838     ASom    C    T        0      0        2 
  14  chr14_77814838     HCab    C    T        1      2        2 
  14  chr14_77814838     HPrz    C    T        1      2        2 
  14  chr14_77814838     ZBoe    C    T        0      0        2 
  14  chr14_77814838     ZGre    C    T        0      0        2 
  14  chr14_77814838     ZHar    C    T        0      0        2 
  14  chr14_77814838   Sample    C    T        1      2        2 
  14  chr14_77820386     AAsi    T    C        0      0        2 
  14  chr14_77820386     AKia    T    C        0      0        2 
  14  chr14_77820386     AOna    T    C        0      0        2 
  14  chr14_77820386     ASom    T    C        0      0        2 
  14  chr14_77820386     HCab    T    C        0      0        2 
  14  chr14_77820386     HPrz    T    C        0      0        2 
  14  chr14_77820386     ZBoe    T    C        1      2        2 
  14  chr14_77820386     ZGre    T    C        0      0        2 
  14  chr14_77820386     ZHar    T    C        0      0        2 
  14  chr14_77820386   Sample    T    C        0      0        2 
  14  chr14_77823502     AAsi    C    A        0      0        2 
  14  chr14_77823502     AKia    C    A        0      0        2 
  14  chr14_77823502     AOna    C    A      0.5      1        2 
  14  chr14_77823502     ASom    C    A        0      0        2 
  14  chr14_77823502     HCab    C    A        0      0        2 
  14  chr14_77823502     HPrz    C    A        0      0        2 
  14  chr14_77823502     ZBoe    C    A        0      0        2 
  14  chr14_77823502     ZGre    C    A        0      0        2 
  14  chr14_77823502     ZHar    C    A        0      0        2 
  14  chr14_77823502   Sample    C    A        0      0        2 
  14  chr14_77830407     AAsi    G    A        0      0        2 
  14  chr14_77830407     AKia    G    A        0      0        2 
  14  chr14_77830407     AOna    G    A        0      0        2 
  14  chr14_77830407     ASom    G    A        0      0        2 
  14  chr14_77830407     HCab    G    A        0      0        2 
  14  chr14_77830407     HPrz    G    A        0      0        2 
  14  chr14_77830407     ZBoe    G    A      0.5      1        2 
  14  chr14_77830407     ZGre    G    A        0      0        2 
  14  chr14_77830407     ZHar    G    A        0      0        2 
  14  chr14_77830407   Sample    G    A        0      0        2 
  14  chr14_77838687     AAsi    C    T        0      0        2 
  14  chr14_77838687     AKia    C    T        0      0        2 
  14  chr14_77838687     AOna    C    T        0      0        2 
  14  chr14_77838687     ASom    C    T        0      0        2 
  14  chr14_77838687     HCab    C    T        0      0        2 
  14  chr14_77838687     HPrz    C    T        0      0        2 
  14  chr14_77838687     ZBoe    C    T        0      0        2 
  14  chr14_77838687     ZGre    C    T        1      2        2 
  14  chr14_77838687     ZHar    C    T        0      0        2 
  14  chr14_77838687   Sample    C    T        0      0        2 
  14  chr14_77839179     AAsi    A    T      0.5      1        2 
  14  chr14_77839179     AKia    A    T        0      0        2 
  14  chr14_77839179     AOna    A    T        0      0        2 
  14  chr14_77839179     ASom    A    T        0      0        2 
  14  chr14_77839179     HCab    A    T        0      0        2 
  14  chr14_77839179     HPrz    A    T        0      0        2 
  14  chr14_77839179     ZBoe    A    T        0      0        2 
  14  chr14_77839179     ZGre    A    T        0      0        2 
  14  chr14_77839179     ZHar    A    T        0      0        2 
  14  chr14_77839179   Sample    A    T        0      0        2 
  14  chr14_77850994     AAsi    G    T        0      0        2 
  14  chr14_77850994     AKia    G    T        0      0        2 
  14  chr14_77850994     AOna    G    T        0      0        2 
  14  chr14_77850994     ASom    G    T        0      0        2 
  14  chr14_77850994     HCab    G    T      0.5      1        2 
  14  chr14_77850994     HPrz    G    T        0      0        2 
  14  chr14_77850994     ZBoe    G    T        0      0        2 
  14  chr14_77850994     ZGre    G    T        0      0        2 
  14  chr14_77850994     ZHar    G    T        0      0        2 
  14  chr14_77850994   Sample    G    T        0      0        2 
  14  chr14_77853095     AAsi    G    A        0      0        2 
  14  chr14_77853095     AKia    G    A        0      0        2 
  14  chr14_77853095     AOna    G    A        0      0        2 
  14  chr14_77853095     ASom    G    A        0      0        2 
  14  chr14_77853095     HCab    G    A        0      0        2 
  14  chr14_77853095     HPrz    G    A        0      0        2 
  14  chr14_77853095     ZBoe    G    A        0      0        2 
  14  chr14_77853095     ZGre    G    A        0      0        2 
  14  chr14_77853095     ZHar    G    A        1      2        2 
  14  chr14_77853095   Sample    G    A        0      0        2 
  14  chr14_77863066     AAsi    C    T        0      0        2 
  14  chr14_77863066     AKia    C    T        1      2        2 
  14  chr14_77863066     AOna    C    T        0      0        2 
  14  chr14_77863066     ASom    C    T        0      0        2 
  14  chr14_77863066     HCab    C    T        0      0        2 
  14  chr14_77863066     HPrz    C    T        0      0        2 
  14  chr14_77863066     ZBoe    C    T        0      0        2 
  14  chr14_77863066     ZGre    C    T        0      0        2 
  14  chr14_77863066     ZHar    C    T        0      0        2 
  14  chr14_77863066   Sample    C    T        0      0        2 
  14  chr14_77875045     AAsi    C    T        0      0        2 
  14  chr14_77875045     AKia    C    T        0      0        2 
  14  chr14_77875045     AOna    C    T        0      0        2 
  14  chr14_77875045     ASom    C    T        0      0        2 
  14  chr14_77875045     HCab    C    T        0      0        2 
  14  chr14_77875045     HPrz    C    T      0.5      1        2 
  14  chr14_77875045     ZBoe    C    T        0      0        2 
  14  chr14_77875045     ZGre    C    T        0      0        2 
  14  chr14_77875045     ZHar    C    T        0      0        2 
  14  chr14_77875045   Sample    C    T        0      0        2 
  14  chr14_77880179     AAsi    G    A        0      0        2 
  14  chr14_77880179     AKia    G    A      0.5      1        2 
  14  chr14_77880179     AOna    G    A        0      0        2 
  14  chr14_77880179     ASom    G    A        0      0        2 
  14  chr14_77880179     HCab    G    A        0      0        2 
  14  chr14_77880179     HPrz    G    A        0      0        2 
  14  chr14_77880179     ZBoe    G    A        0      0        2 
  14  chr14_77880179     ZGre    G    A        0      0        2 
  14  chr14_77880179     ZHar    G    A        0      0        2 
  14  chr14_77880179   Sample    G    A        0      0        2 
  14  chr14_77888212     AAsi    C    T        0      0        2 
  14  chr14_77888212     AKia    C    T        0      0        2 
  14  chr14_77888212     AOna    C    T        0      0        2 
  14  chr14_77888212     ASom    C    T        0      0        2 
  14  chr14_77888212     HCab    C    T        1      2        2 
  14  chr14_77888212     HPrz    C    T        1      2        2 
  14  chr14_77888212     ZBoe    C    T        0      0        2 
  14  chr14_77888212     ZGre    C    T        0      0        2 
  14  chr14_77888212     ZHar    C    T        0      0        2 
  14  chr14_77888212   Sample    C    T        1      2        2 
  14  chr14_77899726     AAsi    T    C        0      0        2 
  14  chr14_77899726     AKia    T    C      0.5      1        2 
  14  chr14_77899726     AOna    T    C        0      0        2 
  14  chr14_77899726     ASom    T    C        0      0        2 
  14  chr14_77899726     HCab    T    C        0      0        2 
  14  chr14_77899726     HPrz    T    C        0      0        2 
  14  chr14_77899726     ZBoe    T    C        0      0        2 
  14  chr14_77899726     ZGre    T    C        0      0        2 
  14  chr14_77899726     ZHar    T    C        0      0        2 
  14  chr14_77899726   Sample    T    C        0      0        2 
  14  chr14_77900573     AAsi    C    T        0      0        2 
  14  chr14_77900573     AKia    C    T        0      0        2 
  14  chr14_77900573     AOna    C    T        0      0        2 
  14  chr14_77900573     ASom    C    T        0      0        2 
  14  chr14_77900573     HCab    C    T        1      2        2 
  14  chr14_77900573     HPrz    C    T        1      2        2 
  14  chr14_77900573     ZBoe    C    T        0      0        2 
  14  chr14_77900573     ZGre    C    T        0      0        2 
  14  chr14_77900573     ZHar    C    T        0      0        2 
  14  chr14_77900573   Sample    C    T        1      2        2 
  14  chr14_77905435     AAsi    G    A        0      0        2 
  14  chr14_77905435     AKia    G    A        0      0        2 
  14  chr14_77905435     AOna    G    A        0      0        2 
  14  chr14_77905435     ASom    G    A        0      0        2 
  14  chr14_77905435     HCab    G    A        0      0        2 
  14  chr14_77905435     HPrz    G    A        0      0        2 
  14  chr14_77905435     ZBoe    G    A        0      0        2 
  14  chr14_77905435     ZGre    G    A      0.5      1        2 
  14  chr14_77905435     ZHar    G    A        0      0        2 
  14  chr14_77905435   Sample    G    A        0      0        2 
  14  chr14_77907245     AAsi    T    A        0      0        2 
  14  chr14_77907245     AKia    T    A        0      0        2 
  14  chr14_77907245     AOna    T    A        0      0        2 
  14  chr14_77907245     ASom    T    A        0      0        2 
  14  chr14_77907245     HCab    T    A        0      0        2 
  14  chr14_77907245     HPrz    T    A        0      0        2 
  14  chr14_77907245     ZBoe    T    A      0.5      1        2 
  14  chr14_77907245     ZGre    T    A        0      0        2 
  14  chr14_77907245     ZHar    T    A        0      0        2 
  14  chr14_77907245   Sample    T    A        0      0        2 
  14  chr14_77908557     AAsi    G    A        0      0        2 
  14  chr14_77908557     AKia    G    A        0      0        2 
  14  chr14_77908557     AOna    G    A        0      0        2 
  14  chr14_77908557     ASom    G    A        0      0        2 
  14  chr14_77908557     HCab    G    A        0      0        2 
  14  chr14_77908557     HPrz    G    A        0      0        2 
  14  chr14_77908557     ZBoe    G    A        0      0        2 
  14  chr14_77908557     ZGre    G    A      0.5      1        2 
  14  chr14_77908557     ZHar    G    A        0      0        2 
  14  chr14_77908557   Sample    G    A        0      0        2 
  14  chr14_77908715     AAsi    T    C        1      2        2 
  14  chr14_77908715     AKia    T    C        0      0        2 
  14  chr14_77908715     AOna    T    C        0      0        2 
  14  chr14_77908715     ASom    T    C        1      2        2 
  14  chr14_77908715     HCab    T    C        0      0        2 
  14  chr14_77908715     HPrz    T    C        0      0        2 
  14  chr14_77908715     ZBoe    T    C        0      0        2 
  14  chr14_77908715     ZGre    T    C        0      0        2 
  14  chr14_77908715     ZHar    T    C        0      0        2 
  14  chr14_77908715   Sample    T    C        0      0        2 
  14  chr14_77910180     AAsi    C    A        1      2        2 
  14  chr14_77910180     AKia    C    A        0      0        2 
  14  chr14_77910180     AOna    C    A        0      0        2 
  14  chr14_77910180     ASom    C    A        1      2        2 
  14  chr14_77910180     HCab    C    A        0      0        2 
  14  chr14_77910180     HPrz    C    A        0      0        2 
  14  chr14_77910180     ZBoe    C    A        0      0        2 
  14  chr14_77910180     ZGre    C    A        0      0        2 
  14  chr14_77910180     ZHar    C    A        0      0        2 
  14  chr14_77910180   Sample    C    A        0      0        2 
  14  chr14_77920217     AAsi    C    T        0      0        2 
  14  chr14_77920217     AKia    C    T        0      0        2 
  14  chr14_77920217     AOna    C    T        0      0        2 
  14  chr14_77920217     ASom    C    T        0      0        2 
  14  chr14_77920217     HCab    C    T        1      2        2 
  14  chr14_77920217     HPrz    C    T        1      2        2 
  14  chr14_77920217     ZBoe    C    T        0      0        2 
  14  chr14_77920217     ZGre    C    T        0      0        2 
  14  chr14_77920217     ZHar    C    T        0      0        2 
  14  chr14_77920217   Sample    C    T        1      2        2 
  14  chr14_77926009     AAsi    C    T        0      0        2 
  14  chr14_77926009     AKia    C    T        0      0        2 
  14  chr14_77926009     AOna    C    T        0      0        2 
  14  chr14_77926009     ASom    C    T        0      0        2 
  14  chr14_77926009     HCab    C    T      0.5      1        2 
  14  chr14_77926009     HPrz    C    T        0      0        2 
  14  chr14_77926009     ZBoe    C    T        0      0        2 
  14  chr14_77926009     ZGre    C    T        0      0        2 
  14  chr14_77926009     ZHar    C    T        0      0        2 
  14  chr14_77926009   Sample    C    T        1      2        2 
  14  chr14_77949193     AAsi    C    T        0      0        2 
  14  chr14_77949193     AKia    C    T        0      0        2 
  14  chr14_77949193     AOna    C    T        0      0        2 
  14  chr14_77949193     ASom    C    T        0      0        2 
  14  chr14_77949193     HCab    C    T        0      0        2 
  14  chr14_77949193     HPrz    C    T      0.5      1        2 
  14  chr14_77949193     ZBoe    C    T        0      0        2 
  14  chr14_77949193     ZGre    C    T        0      0        2 
  14  chr14_77949193     ZHar    C    T        0      0        2 
  14  chr14_77949193   Sample    C    T        0      0        2 
  14  chr14_77950715     AAsi    A    G        0      0        2 
  14  chr14_77950715     AKia    A    G        0      0        2 
  14  chr14_77950715     AOna    A    G        0      0        2 
  14  chr14_77950715     ASom    A    G        0      0        2 
  14  chr14_77950715     HCab    A    G        1      2        2 
  14  chr14_77950715     HPrz    A    G        1      2        2 
  14  chr14_77950715     ZBoe    A    G        1      2        2 
  14  chr14_77950715     ZGre    A    G        0      0        2 
  14  chr14_77950715     ZHar    A    G        0      0        2 
  14  chr14_77950715   Sample    A    G        1      2        2 
  14  chr14_77955366     AAsi    A    T        0      0        2 
  14  chr14_77955366     AKia    A    T        0      0        2 
  14  chr14_77955366     AOna    A    T        0      0        2 
  14  chr14_77955366     ASom    A    T        0      0        2 
  14  chr14_77955366     HCab    A    T        1      2        2 
  14  chr14_77955366     HPrz    A    T        1      2        2 
  14  chr14_77955366     ZBoe    A    T        0      0        2 
  14  chr14_77955366     ZGre    A    T        0      0        2 
  14  chr14_77955366     ZHar    A    T        0      0        2 
  14  chr14_77955366   Sample    A    T        1      2        2 
  14  chr14_77959953     AAsi    C    A        0      0        2 
  14  chr14_77959953     AKia    C    A        0      0        2 
  14  chr14_77959953     AOna    C    A        1      2        2 
  14  chr14_77959953     ASom    C    A        0      0        2 
  14  chr14_77959953     HCab    C    A        0      0        2 
  14  chr14_77959953     HPrz    C    A        0      0        2 
  14  chr14_77959953     ZBoe    C    A        0      0        2 
  14  chr14_77959953     ZGre    C    A        0      0        2 
  14  chr14_77959953     ZHar    C    A        0      0        2 
  14  chr14_77959953   Sample    C    A        0      0        2 
  14  chr14_77962914     AAsi    A    C      0.5      1        2 
  14  chr14_77962914     AKia    A    C        0      0        2 
  14  chr14_77962914     AOna    A    C        0      0        2 
  14  chr14_77962914     ASom    A    C        0      0        2 
  14  chr14_77962914     HCab    A    C        0      0        2 
  14  chr14_77962914     HPrz    A    C        0      0        2 
  14  chr14_77962914     ZBoe    A    C        0      0        2 
  14  chr14_77962914     ZGre    A    C        0      0        2 
  14  chr14_77962914     ZHar    A    C        0      0        2 
  14  chr14_77962914   Sample    A    C        0      0        2 
  14  chr14_77965132     AAsi    T    C        0      0        2 
  14  chr14_77965132     AKia    T    C        0      0        2 
  14  chr14_77965132     AOna    T    C        1      2        2 
  14  chr14_77965132     ASom    T    C        0      0        2 
  14  chr14_77965132     HCab    T    C        0      0        2 
  14  chr14_77965132     HPrz    T    C        0      0        2 
  14  chr14_77965132     ZBoe    T    C        0      0        2 
  14  chr14_77965132     ZGre    T    C        0      0        2 
  14  chr14_77965132     ZHar    T    C        0      0        2 
  14  chr14_77965132   Sample    T    C        0      0        2 
  14  chr14_77987621     AAsi    C    A        0      0        2 
  14  chr14_77987621     AKia    C    A        0      0        2 
  14  chr14_77987621     AOna    C    A        0      0        2 
  14  chr14_77987621     ASom    C    A        0      0        2 
  14  chr14_77987621     HCab    C    A        0      0        2 
  14  chr14_77987621     HPrz    C    A        0      0        2 
  14  chr14_77987621     ZBoe    C    A        0      0        2 
  14  chr14_77987621     ZGre    C    A        1      2        2 
  14  chr14_77987621     ZHar    C    A        0      0        2 
  14  chr14_77987621   Sample    C    A        0      0        2 
  14  chr14_78000810     AAsi    C    T        0      0        2 
  14  chr14_78000810     AKia    C    T        0      0        2 
  14  chr14_78000810     AOna    C    T        0      0        2 
  14  chr14_78000810     ASom    C    T        0      0        2 
  14  chr14_78000810     HCab    C    T        1      2        2 
  14  chr14_78000810     HPrz    C    T        0      0        2 
  14  chr14_78000810     ZBoe    C    T        0      0        2 
  14  chr14_78000810     ZGre    C    T        0      0        2 
  14  chr14_78000810     ZHar    C    T        0      0        2 
  14  chr14_78000810   Sample    C    T        0      0        2 
  14  chr14_78008165     AAsi    T    C        0      0        2 
  14  chr14_78008165     AKia    T    C        0      0        2 
  14  chr14_78008165     AOna    T    C        0      0        2 
  14  chr14_78008165     ASom    T    C        0      0        2 
  14  chr14_78008165     HCab    T    C        1      2        2 
  14  chr14_78008165     HPrz    T    C        1      2        2 
  14  chr14_78008165     ZBoe    T    C        0      0        2 
  14  chr14_78008165     ZGre    T    C        0      0        2 
  14  chr14_78008165     ZHar    T    C        0      0        2 
  14  chr14_78008165   Sample    T    C        1      2        2 
  14  chr14_78014842     AAsi    A    T        0      0        2 
  14  chr14_78014842     AKia    A    T        0      0        2 
  14  chr14_78014842     AOna    A    T        0      0        2 
  14  chr14_78014842     ASom    A    T        0      0        2 
  14  chr14_78014842     HCab    A    T        1      2        2 
  14  chr14_78014842     HPrz    A    T        1      2        2 
  14  chr14_78014842     ZBoe    A    T        0      0        2 
  14  chr14_78014842     ZGre    A    T        0      0        2 
  14  chr14_78014842     ZHar    A    T        0      0        2 
  14  chr14_78014842   Sample    A    T        1      2        2 
  14  chr14_78032340     AAsi    A    T        0      0        2 
  14  chr14_78032340     AKia    A    T        0      0        2 
  14  chr14_78032340     AOna    A    T        0      0        2 
  14  chr14_78032340     ASom    A    T        0      0        2 
  14  chr14_78032340     HCab    A    T        0      0        2 
  14  chr14_78032340     HPrz    A    T        0      0        2 
  14  chr14_78032340     ZBoe    A    T        0      0        2 
  14  chr14_78032340     ZGre    A    T        1      2        2 
  14  chr14_78032340     ZHar    A    T        0      0        2 
  14  chr14_78032340   Sample    A    T        0      0        2 
  14  chr14_78032949     AAsi    T    C        0      0        2 
  14  chr14_78032949     AKia    T    C      0.5      1        2 
  14  chr14_78032949     AOna    T    C        0      0        2 
  14  chr14_78032949     ASom    T    C        0      0        2 
  14  chr14_78032949     HCab    T    C        0      0        2 
  14  chr14_78032949     HPrz    T    C        0      0        2 
  14  chr14_78032949     ZBoe    T    C        0      0        2 
  14  chr14_78032949     ZGre    T    C        0      0        2 
  14  chr14_78032949     ZHar    T    C        0      0        2 
  14  chr14_78032949   Sample    T    C        0      0        2 
  14  chr14_78040485     AAsi    G    A        0      0        2 
  14  chr14_78040485     AKia    G    A        0      0        2 
  14  chr14_78040485     AOna    G    A        0      0        2 
  14  chr14_78040485     ASom    G    A        0      0        2 
  14  chr14_78040485     HCab    G    A        1      2        2 
  14  chr14_78040485     HPrz    G    A        1      2        2 
  14  chr14_78040485     ZBoe    G    A        0      0        2 
  14  chr14_78040485     ZGre    G    A        0      0        2 
  14  chr14_78040485     ZHar    G    A        0      0        2 
  14  chr14_78040485   Sample    G    A        1      2        2 
  14  chr14_78052675     AAsi    G    A        0      0        2 
  14  chr14_78052675     AKia    G    A        0      0        2 
  14  chr14_78052675     AOna    G    A        0      0        2 
  14  chr14_78052675     ASom    G    A        0      0        2 
  14  chr14_78052675     HCab    G    A        1      2        2 
  14  chr14_78052675     HPrz    G    A        1      2        2 
  14  chr14_78052675     ZBoe    G    A        0      0        2 
  14  chr14_78052675     ZGre    G    A        0      0        2 
  14  chr14_78052675     ZHar    G    A        0      0        2 
  14  chr14_78052675   Sample    G    A        1      2        2 
  14  chr14_78056130     AAsi    C    A        0      0        2 
  14  chr14_78056130     AKia    C    A        0      0        2 
  14  chr14_78056130     AOna    C    A        0      0        2 
  14  chr14_78056130     ASom    C    A        0      0        2 
  14  chr14_78056130     HCab    C    A        1      2        2 
  14  chr14_78056130     HPrz    C    A        1      2        2 
  14  chr14_78056130     ZBoe    C    A        0      0        2 
  14  chr14_78056130     ZGre    C    A        0      0        2 
  14  chr14_78056130     ZHar    C    A        0      0        2 
  14  chr14_78056130   Sample    C    A        1      2        2 
  14  chr14_78057228     AAsi    A    G        0      0        2 
  14  chr14_78057228     AKia    A    G        0      0        2 
  14  chr14_78057228     AOna    A    G        0      0        2 
  14  chr14_78057228     ASom    A    G        0      0        2 
  14  chr14_78057228     HCab    A    G        1      2        2 
  14  chr14_78057228     HPrz    A    G        1      2        2 
  14  chr14_78057228     ZBoe    A    G        0      0        2 
  14  chr14_78057228     ZGre    A    G        0      0        2 
  14  chr14_78057228     ZHar    A    G        0      0        2 
  14  chr14_78057228   Sample    A    G        1      2        2 
  14  chr14_78064202     AAsi    T    C        0      0        2 
  14  chr14_78064202     AKia    T    C        0      0        2 
  14  chr14_78064202     AOna    T    C        0      0        2 
  14  chr14_78064202     ASom    T    C        0      0        2 
  14  chr14_78064202     HCab    T    C        1      2        2 
  14  chr14_78064202     HPrz    T    C        1      2        2 
  14  chr14_78064202     ZBoe    T    C        0      0        2 
  14  chr14_78064202     ZGre    T    C        0      0        2 
  14  chr14_78064202     ZHar    T    C        0      0        2 
  14  chr14_78064202   Sample    T    C        1      2        2 
  14  chr14_78068103     AAsi    G    A        0      0        2 
  14  chr14_78068103     AKia    G    A        0      0        2 
  14  chr14_78068103     AOna    G    A        0      0        2 
  14  chr14_78068103     ASom    G    A        0      0        2 
  14  chr14_78068103     HCab    G    A        1      2        2 
  14  chr14_78068103     HPrz    G    A        1      2        2 
  14  chr14_78068103     ZBoe    G    A        0      0        2 
  14  chr14_78068103     ZGre    G    A        0      0        2 
  14  chr14_78068103     ZHar    G    A        0      0        2 
  14  chr14_78068103   Sample    G    A        1      2        2 
  14  chr14_78068546     AAsi    C    G        0      0        2 
  14  chr14_78068546     AKia    C    G        0      0        2 
  14  chr14_78068546     AOna    C    G        0      0        2 
  14  chr14_78068546     ASom    C    G        0      0        2 
  14  chr14_78068546     HCab    C    G        0      0        2 
  14  chr14_78068546     HPrz    C    G        0      0        2 
  14  chr14_78068546     ZBoe    C    G      0.5      1        2 
  14  chr14_78068546     ZGre    C    G        0      0        2 
  14  chr14_78068546     ZHar    C    G        0      0        2 
  14  chr14_78068546   Sample    C    G        0      0        2 
  14  chr14_78070019     AAsi    T    C        1      2        2 
  14  chr14_78070019     AKia    T    C        0      0        2 
  14  chr14_78070019     AOna    T    C        0      0        2 
  14  chr14_78070019     ASom    T    C        1      2        2 
  14  chr14_78070019     HCab    T    C        0      0        2 
  14  chr14_78070019     HPrz    T    C        0      0        2 
  14  chr14_78070019     ZBoe    T    C        0      0        2 
  14  chr14_78070019     ZGre    T    C        0      0        2 
  14  chr14_78070019     ZHar    T    C        0      0        2 
  14  chr14_78070019   Sample    T    C        0      0        2 
  14  chr14_78071865     AAsi    C    T        0      0        2 
  14  chr14_78071865     AKia    C    T        0      0        2 
  14  chr14_78071865     AOna    C    T        0      0        2 
  14  chr14_78071865     ASom    C    T        0      0        2 
  14  chr14_78071865     HCab    C    T        0      0        2 
  14  chr14_78071865     HPrz    C    T        0      0        2 
  14  chr14_78071865     ZBoe    C    T      0.5      1        2 
  14  chr14_78071865     ZGre    C    T        0      0        2 
  14  chr14_78071865     ZHar    C    T        0      0        2 
  14  chr14_78071865   Sample    C    T        0      0        2 
  14  chr14_78079455     AAsi    C    T        0      0        2 
  14  chr14_78079455     AKia    C    T        0      0        2 
  14  chr14_78079455     AOna    C    T        0      0        2 
  14  chr14_78079455     ASom    C    T        0      0        2 
  14  chr14_78079455     HCab    C    T        1      2        2 
  14  chr14_78079455     HPrz    C    T        1      2        2 
  14  chr14_78079455     ZBoe    C    T        0      0        2 
  14  chr14_78079455     ZGre    C    T        0      0        2 
  14  chr14_78079455     ZHar    C    T        0      0        2 
  14  chr14_78079455   Sample    C    T        1      2        2 
  14  chr14_78084348     AAsi    T    G        0      0        2 
  14  chr14_78084348     AKia    T    G        0      0        2 
  14  chr14_78084348     AOna    T    G        0      0        2 
  14  chr14_78084348     ASom    T    G        0      0        2 
  14  chr14_78084348     HCab    T    G        0      0        2 
  14  chr14_78084348     HPrz    T    G        0      0        2 
  14  chr14_78084348     ZBoe    T    G        0      0        2 
  14  chr14_78084348     ZGre    T    G        1      2        2 
  14  chr14_78084348     ZHar    T    G        0      0        2 
  14  chr14_78084348   Sample    T    G        0      0        2 
  14  chr14_78107727     AAsi    G    A        0      0        2 
  14  chr14_78107727     AKia    G    A        0      0        2 
  14  chr14_78107727     AOna    G    A        0      0        2 
  14  chr14_78107727     ASom    G    A        0      0        2 
  14  chr14_78107727     HCab    G    A        0      0        2 
  14  chr14_78107727     HPrz    G    A      0.5      1        2 
  14  chr14_78107727     ZBoe    G    A        0      0        2 
  14  chr14_78107727     ZGre    G    A        0      0        2 
  14  chr14_78107727     ZHar    G    A        0      0        2 
  14  chr14_78107727   Sample    G    A        0      0        2 
  14  chr14_78127907     AAsi    C    A        0      0        2 
  14  chr14_78127907     AKia    C    A        0      0        2 
  14  chr14_78127907     AOna    C    A        0      0        2 
  14  chr14_78127907     ASom    C    A        0      0        2 
  14  chr14_78127907     HCab    C    A        1      2        2 
  14  chr14_78127907     HPrz    C    A      0.5      1        2 
  14  chr14_78127907     ZBoe    C    A        0      0        2 
  14  chr14_78127907     ZGre    C    A        0      0        2 
  14  chr14_78127907     ZHar    C    A        0      0        2 
  14  chr14_78127907   Sample    C    A        1      2        2 
  14  chr14_78137586     AAsi    C    T        0      0        2 
  14  chr14_78137586     AKia    C    T        0      0        2 
  14  chr14_78137586     AOna    C    T        0      0        2 
  14  chr14_78137586     ASom    C    T        0      0        2 
  14  chr14_78137586     HCab    C    T        1      2        2 
  14  chr14_78137586     HPrz    C    T        1      2        2 
  14  chr14_78137586     ZBoe    C    T        0      0        2 
  14  chr14_78137586     ZGre    C    T        0      0        2 
  14  chr14_78137586     ZHar    C    T        0      0        2 
  14  chr14_78137586   Sample    C    T        1      2        2 
  14  chr14_78146705     AAsi    C    T        0      0        2 
  14  chr14_78146705     AKia    C    T        0      0        2 
  14  chr14_78146705     AOna    C    T        0      0        2 
  14  chr14_78146705     ASom    C    T        0      0        2 
  14  chr14_78146705     HCab    C    T        1      2        2 
  14  chr14_78146705     HPrz    C    T        1      2        2 
  14  chr14_78146705     ZBoe    C    T        0      0        2 
  14  chr14_78146705     ZGre    C    T        0      0        2 
  14  chr14_78146705     ZHar    C    T        0      0        2 
  14  chr14_78146705   Sample    C    T        1      2        2 
  14  chr14_78150343     AAsi    G    A        0      0        2 
  14  chr14_78150343     AKia    G    A        0      0        2 
  14  chr14_78150343     AOna    G    A        0      0        2 
  14  chr14_78150343     ASom    G    A        0      0        2 
  14  chr14_78150343     HCab    G    A        1      2        2 
  14  chr14_78150343     HPrz    G    A        1      2        2 
  14  chr14_78150343     ZBoe    G    A        0      0        2 
  14  chr14_78150343     ZGre    G    A        0      0        2 
  14  chr14_78150343     ZHar    G    A        0      0        2 
  14  chr14_78150343   Sample    G    A        1      2        2 
  14  chr14_78151497     AAsi    T    C        0      0        2 
  14  chr14_78151497     AKia    T    C        0      0        2 
  14  chr14_78151497     AOna    T    C        0      0        2 
  14  chr14_78151497     ASom    T    C        0      0        2 
  14  chr14_78151497     HCab    T    C        1      2        2 
  14  chr14_78151497     HPrz    T    C        1      2        2 
  14  chr14_78151497     ZBoe    T    C        0      0        2 
  14  chr14_78151497     ZGre    T    C        0      0        2 
  14  chr14_78151497     ZHar    T    C        0      0        2 
  14  chr14_78151497   Sample    T    C        1      2        2 
  14  chr14_78153681     AAsi    A    G        0      0        2 
  14  chr14_78153681     AKia    A    G        0      0        2 
  14  chr14_78153681     AOna    A    G        0      0        2 
  14  chr14_78153681     ASom    A    G        0      0        2 
  14  chr14_78153681     HCab    A    G        0      0        2 
  14  chr14_78153681     HPrz    A    G        0      0        2 
  14  chr14_78153681     ZBoe    A    G        0      0        2 
  14  chr14_78153681     ZGre    A    G        1      2        2 
  14  chr14_78153681     ZHar    A    G        0      0        2 
  14  chr14_78153681   Sample    A    G        0      0        2 
  14  chr14_78153930     AAsi    C    T        0      0        2 
  14  chr14_78153930     AKia    C    T        0      0        2 
  14  chr14_78153930     AOna    C    T        0      0        2 
  14  chr14_78153930     ASom    C    T        0      0        2 
  14  chr14_78153930     HCab    C    T        0      0        2 
  14  chr14_78153930     HPrz    C    T        0      0        2 
  14  chr14_78153930     ZBoe    C    T        0      0        2 
  14  chr14_78153930     ZGre    C    T        0      0        2 
  14  chr14_78153930     ZHar    C    T        1      2        2 
  14  chr14_78153930   Sample    C    T        0      0        2 
  14  chr14_78171639     AAsi    A    T        0      0        2 
  14  chr14_78171639     AKia    A    T        0      0        2 
  14  chr14_78171639     AOna    A    T        0      0        2 
  14  chr14_78171639     ASom    A    T        0      0        2 
  14  chr14_78171639     HCab    A    T        0      0        2 
  14  chr14_78171639     HPrz    A    T        0      0        2 
  14  chr14_78171639     ZBoe    A    T        0      0        2 
  14  chr14_78171639     ZGre    A    T        1      2        2 
  14  chr14_78171639     ZHar    A    T        0      0        2 
  14  chr14_78171639   Sample    A    T        0      0        2 
  14  chr14_78176891     AAsi    T    C        0      0        2 
  14  chr14_78176891     AKia    T    C        0      0        2 
  14  chr14_78176891     AOna    T    C        0      0        2 
  14  chr14_78176891     ASom    T    C        0      0        2 
  14  chr14_78176891     HCab    T    C        1      2        2 
  14  chr14_78176891     HPrz    T    C        0      0        2 
  14  chr14_78176891     ZBoe    T    C        0      0        2 
  14  chr14_78176891     ZGre    T    C        0      0        2 
  14  chr14_78176891     ZHar    T    C        0      0        2 
  14  chr14_78176891   Sample    T    C        0      0        2 
  14  chr14_78178264     AAsi    T    C        0      0        2 
  14  chr14_78178264     AKia    T    C        0      0        2 
  14  chr14_78178264     AOna    T    C        0      0        2 
  14  chr14_78178264     ASom    T    C        0      0        2 
  14  chr14_78178264     HCab    T    C        0      0        2 
  14  chr14_78178264     HPrz    T    C        0      0        2 
  14  chr14_78178264     ZBoe    T    C        0      0        2 
  14  chr14_78178264     ZGre    T    C      0.5      1        2 
  14  chr14_78178264     ZHar    T    C        0      0        2 
  14  chr14_78178264   Sample    T    C        0      0        2 
  14  chr14_78190075     AAsi    C    G      0.5      1        2 
  14  chr14_78190075     AKia    C    G        0      0        2 
  14  chr14_78190075     AOna    C    G        0      0        2 
  14  chr14_78190075     ASom    C    G        0      0        2 
  14  chr14_78190075     HCab    C    G        0      0        2 
  14  chr14_78190075     HPrz    C    G        0      0        2 
  14  chr14_78190075     ZBoe    C    G        0      0        2 
  14  chr14_78190075     ZGre    C    G        0      0        2 
  14  chr14_78190075     ZHar    C    G        0      0        2 
  14  chr14_78190075   Sample    C    G        0      0        2 
  14  chr14_78195458     AAsi    C    A        0      0        2 
  14  chr14_78195458     AKia    C    A        0      0        2 
  14  chr14_78195458     AOna    C    A        0      0        2 
  14  chr14_78195458     ASom    C    A        0      0        2 
  14  chr14_78195458     HCab    C    A        0      0        2 
  14  chr14_78195458     HPrz    C    A        0      0        2 
  14  chr14_78195458     ZBoe    C    A        0      0        2 
  14  chr14_78195458     ZGre    C    A        0      0        2 
  14  chr14_78195458     ZHar    C    A        1      2        2 
  14  chr14_78195458   Sample    C    A        0      0        2 
  14  chr14_78199294     AAsi    G    A        0      0        2 
  14  chr14_78199294     AKia    G    A        0      0        2 
  14  chr14_78199294     AOna    G    A        0      0        2 
  14  chr14_78199294     ASom    G    A        0      0        2 
  14  chr14_78199294     HCab    G    A        0      0        2 
  14  chr14_78199294     HPrz    G    A        0      0        2 
  14  chr14_78199294     ZBoe    G    A      0.5      1        2 
  14  chr14_78199294     ZGre    G    A        0      0        2 
  14  chr14_78199294     ZHar    G    A        0      0        2 
  14  chr14_78199294   Sample    G    A        0      0        2 
  14  chr14_78200697     AAsi    C    T        0      0        2 
  14  chr14_78200697     AKia    C    T        0      0        2 
  14  chr14_78200697     AOna    C    T        0      0        2 
  14  chr14_78200697     ASom    C    T        0      0        2 
  14  chr14_78200697     HCab    C    T        0      0        2 
  14  chr14_78200697     HPrz    C    T        0      0        2 
  14  chr14_78200697     ZBoe    C    T      0.5      1        2 
  14  chr14_78200697     ZGre    C    T        0      0        2 
  14  chr14_78200697     ZHar    C    T        0      0        2 
  14  chr14_78200697   Sample    C    T        0      0        2 
  14  chr14_78202492     AAsi    T    C        0      0        2 
  14  chr14_78202492     AKia    T    C        1      2        2 
  14  chr14_78202492     AOna    T    C      0.5      1        2 
  14  chr14_78202492     ASom    T    C        0      0        2 
  14  chr14_78202492     HCab    T    C        0      0        2 
  14  chr14_78202492     HPrz    T    C        0      0        2 
  14  chr14_78202492     ZBoe    T    C        0      0        2 
  14  chr14_78202492     ZGre    T    C        0      0        2 
  14  chr14_78202492     ZHar    T    C        0      0        2 
  14  chr14_78202492   Sample    T    C        1      2        2 
  14  chr14_78216727     AAsi    A    G      0.5      1        2 
  14  chr14_78216727     AKia    A    G        0      0        2 
  14  chr14_78216727     AOna    A    G        0      0        2 
  14  chr14_78216727     ASom    A    G        0      0        2 
  14  chr14_78216727     HCab    A    G        0      0        2 
  14  chr14_78216727     HPrz    A    G        0      0        2 
  14  chr14_78216727     ZBoe    A    G        0      0        2 
  14  chr14_78216727     ZGre    A    G        0      0        2 
  14  chr14_78216727     ZHar    A    G        0      0        2 
  14  chr14_78216727   Sample    A    G        0      0        2 
  14  chr14_78218103     AAsi    C    T        0      0        2 
  14  chr14_78218103     AKia    C    T        0      0        2 
  14  chr14_78218103     AOna    C    T        0      0        2 
  14  chr14_78218103     ASom    C    T        0      0        2 
  14  chr14_78218103     HCab    C    T        1      2        2 
  14  chr14_78218103     HPrz    C    T        1      2        2 
  14  chr14_78218103     ZBoe    C    T        0      0        2 
  14  chr14_78218103     ZGre    C    T        0      0        2 
  14  chr14_78218103     ZHar    C    T        0      0        2 
  14  chr14_78218103   Sample    C    T        1      2        2 
  14  chr14_78225073     AAsi    T    C        0      0        2 
  14  chr14_78225073     AKia    T    C        0      0        2 
  14  chr14_78225073     AOna    T    C        0      0        2 
  14  chr14_78225073     ASom    T    C        0      0        2 
  14  chr14_78225073     HCab    T    C        0      0        2 
  14  chr14_78225073     HPrz    T    C        0      0        2 
  14  chr14_78225073     ZBoe    T    C        1      2        2 
  14  chr14_78225073     ZGre    T    C        0      0        2 
  14  chr14_78225073     ZHar    T    C        0      0        2 
  14  chr14_78225073   Sample    T    C        0      0        2 
  14  chr14_78248400     AAsi    A    G        0      0        2 
  14  chr14_78248400     AKia    A    G        0      0        2 
  14  chr14_78248400     AOna    A    G        0      0        2 
  14  chr14_78248400     ASom    A    G        0      0        2 
  14  chr14_78248400     HCab    A    G        1      2        2 
  14  chr14_78248400     HPrz    A    G        1      2        2 
  14  chr14_78248400     ZBoe    A    G        0      0        2 
  14  chr14_78248400     ZGre    A    G        0      0        2 
  14  chr14_78248400     ZHar    A    G        0      0        2 
  14  chr14_78248400   Sample    A    G        1      2        2 
  14  chr14_78249662     AAsi    C    A        0      0        2 
  14  chr14_78249662     AKia    C    A        0      0        2 
  14  chr14_78249662     AOna    C    A        0      0        2 
  14  chr14_78249662     ASom    C    A        0      0        2 
  14  chr14_78249662     HCab    C    A        0      0        2 
  14  chr14_78249662     HPrz    C    A        0      0        2 
  14  chr14_78249662     ZBoe    C    A      0.5      1        2 
  14  chr14_78249662     ZGre    C    A        0      0        2 
  14  chr14_78249662     ZHar    C    A        0      0        2 
  14  chr14_78249662   Sample    C    A        0      0        2 
  14  chr14_78252101     AAsi    A    G        0      0        2 
  14  chr14_78252101     AKia    A    G        0      0        2 
  14  chr14_78252101     AOna    A    G        0      0        2 
  14  chr14_78252101     ASom    A    G        0      0        2 
  14  chr14_78252101     HCab    A    G        0      0        2 
  14  chr14_78252101     HPrz    A    G        0      0        2 
  14  chr14_78252101     ZBoe    A    G        0      0        2 
  14  chr14_78252101     ZGre    A    G        1      2        2 
  14  chr14_78252101     ZHar    A    G        0      0        2 
  14  chr14_78252101   Sample    A    G        0      0        2 
  14  chr14_78253995     AAsi    C    T        0      0        2 
  14  chr14_78253995     AKia    C    T        0      0        2 
  14  chr14_78253995     AOna    C    T        0      0        2 
  14  chr14_78253995     ASom    C    T        0      0        2 
  14  chr14_78253995     HCab    C    T        0      0        2 
  14  chr14_78253995     HPrz    C    T        0      0        2 
  14  chr14_78253995     ZBoe    C    T        0      0        2 
  14  chr14_78253995     ZGre    C    T        0      0        2 
  14  chr14_78253995     ZHar    C    T        1      2        2 
  14  chr14_78253995   Sample    C    T        0      0        2 
  14  chr14_78257316     AAsi    G    T        0      0        2 
  14  chr14_78257316     AKia    G    T        0      0        2 
  14  chr14_78257316     AOna    G    T        0      0        2 
  14  chr14_78257316     ASom    G    T        0      0        2 
  14  chr14_78257316     HCab    G    T        1      2        2 
  14  chr14_78257316     HPrz    G    T        1      2        2 
  14  chr14_78257316     ZBoe    G    T        0      0        2 
  14  chr14_78257316     ZGre    G    T        0      0        2 
  14  chr14_78257316     ZHar    G    T        0      0        2 
  14  chr14_78257316   Sample    G    T        1      2        2 
  14  chr14_78258079     AAsi    A    T        1      2        2 
  14  chr14_78258079     AKia    A    T        0      0        2 
  14  chr14_78258079     AOna    A    T        0      0        2 
  14  chr14_78258079     ASom    A    T        1      2        2 
  14  chr14_78258079     HCab    A    T        0      0        2 
  14  chr14_78258079     HPrz    A    T        0      0        2 
  14  chr14_78258079     ZBoe    A    T        0      0        2 
  14  chr14_78258079     ZGre    A    T        0      0        2 
  14  chr14_78258079     ZHar    A    T        0      0        2 
  14  chr14_78258079   Sample    A    T        0      0        2 
  14  chr14_78261222     AAsi    T    C        0      0        2 
  14  chr14_78261222     AKia    T    C      0.5      1        2 
  14  chr14_78261222     AOna    T    C        1      2        2 
  14  chr14_78261222     ASom    T    C        0      0        2 
  14  chr14_78261222     HCab    T    C        0      0        2 
  14  chr14_78261222     HPrz    T    C        0      0        2 
  14  chr14_78261222     ZBoe    T    C        0      0        2 
  14  chr14_78261222     ZGre    T    C        0      0        2 
  14  chr14_78261222     ZHar    T    C        0      0        2 
  14  chr14_78261222   Sample    T    C        0      0        2 
  14  chr14_78269373     AAsi    G    A        0      0        2 
  14  chr14_78269373     AKia    G    A        1      2        2 
  14  chr14_78269373     AOna    G    A        0      0        2 
  14  chr14_78269373     ASom    G    A        0      0        2 
  14  chr14_78269373     HCab    G    A        0      0        2 
  14  chr14_78269373     HPrz    G    A        0      0        2 
  14  chr14_78269373     ZBoe    G    A        0      0        2 
  14  chr14_78269373     ZGre    G    A        0      0        2 
  14  chr14_78269373     ZHar    G    A        0      0        2 
  14  chr14_78269373   Sample    G    A        0      0        2 
  14  chr14_78280663     AAsi    G    A        0      0        2 
  14  chr14_78280663     AKia    G    A        0      0        2 
  14  chr14_78280663     AOna    G    A        0      0        2 
  14  chr14_78280663     ASom    G    A        0      0        2 
  14  chr14_78280663     HCab    G    A        1      2        2 
  14  chr14_78280663     HPrz    G    A        1      2        2 
  14  chr14_78280663     ZBoe    G    A        0      0        2 
  14  chr14_78280663     ZGre    G    A        0      0        2 
  14  chr14_78280663     ZHar    G    A        0      0        2 
  14  chr14_78280663   Sample    G    A        1      2        2 
  14  chr14_78283037     AAsi    A    G        0      0        2 
  14  chr14_78283037     AKia    A    G        0      0        2 
  14  chr14_78283037     AOna    A    G        0      0        2 
  14  chr14_78283037     ASom    A    G        0      0        2 
  14  chr14_78283037     HCab    A    G        1      2        2 
  14  chr14_78283037     HPrz    A    G        1      2        2 
  14  chr14_78283037     ZBoe    A    G        0      0        2 
  14  chr14_78283037     ZGre    A    G        0      0        2 
  14  chr14_78283037     ZHar    A    G        0      0        2 
  14  chr14_78283037   Sample    A    G        1      2        2 
  14  chr14_78286057     AAsi    C    T        1      2        2 
  14  chr14_78286057     AKia    C    T        0      0        2 
  14  chr14_78286057     AOna    C    T        0      0        2 
  14  chr14_78286057     ASom    C    T        0      0        2 
  14  chr14_78286057     HCab    C    T        0      0        2 
  14  chr14_78286057     HPrz    C    T        0      0        2 
  14  chr14_78286057     ZBoe    C    T        0      0        2 
  14  chr14_78286057     ZGre    C    T        0      0        2 
  14  chr14_78286057     ZHar    C    T        0      0        2 
  14  chr14_78286057   Sample    C    T        0      0        2 
  14  chr14_78298233     AAsi    G    A        0      0        2 
  14  chr14_78298233     AKia    G    A        0      0        2 
  14  chr14_78298233     AOna    G    A        0      0        2 
  14  chr14_78298233     ASom    G    A        0      0        2 
  14  chr14_78298233     HCab    G    A        0      0        2 
  14  chr14_78298233     HPrz    G    A        0      0        2 
  14  chr14_78298233     ZBoe    G    A        1      2        2 
  14  chr14_78298233     ZGre    G    A        0      0        2 
  14  chr14_78298233     ZHar    G    A        0      0        2 
  14  chr14_78298233   Sample    G    A        0      0        2 
  14  chr14_78311304     AAsi    A    T        0      0        2 
  14  chr14_78311304     AKia    A    T        0      0        2 
  14  chr14_78311304     AOna    A    T        0      0        2 
  14  chr14_78311304     ASom    A    T        0      0        2 
  14  chr14_78311304     HCab    A    T        1      2        2 
  14  chr14_78311304     HPrz    A    T        1      2        2 
  14  chr14_78311304     ZBoe    A    T        0      0        2 
  14  chr14_78311304     ZGre    A    T        0      0        2 
  14  chr14_78311304     ZHar    A    T        0      0        2 
  14  chr14_78311304   Sample    A    T        1      2        2 
  14  chr14_78312602     AAsi    C    T        0      0        2 
  14  chr14_78312602     AKia    C    T        0      0        2 
  14  chr14_78312602     AOna    C    T        0      0        2 
  14  chr14_78312602     ASom    C    T        0      0        2 
  14  chr14_78312602     HCab    C    T        1      2        2 
  14  chr14_78312602     HPrz    C    T        1      2        2 
  14  chr14_78312602     ZBoe    C    T        0      0        2 
  14  chr14_78312602     ZGre    C    T        0      0        2 
  14  chr14_78312602     ZHar    C    T        0      0        2 
  14  chr14_78312602   Sample    C    T        1      2        2 
  14  chr14_78318959     AAsi    G    T        1      2        2 
  14  chr14_78318959     AKia    G    T        1      2        2 
  14  chr14_78318959     AOna    G    T      0.5      1        2 
  14  chr14_78318959     ASom    G    T        1      2        2 
  14  chr14_78318959     HCab    G    T        0      0        2 
  14  chr14_78318959     HPrz    G    T        0      0        2 
  14  chr14_78318959     ZBoe    G    T        0      0        2 
  14  chr14_78318959     ZGre    G    T        0      0        2 
  14  chr14_78318959     ZHar    G    T        0      0        2 
  14  chr14_78318959   Sample    G    T        0      0        2 
  14  chr14_78320747     AAsi    G    T        0      0        2 
  14  chr14_78320747     AKia    G    T        0      0        2 
  14  chr14_78320747     AOna    G    T        0      0        2 
  14  chr14_78320747     ASom    G    T        0      0        2 
  14  chr14_78320747     HCab    G    T      0.5      1        2 
  14  chr14_78320747     HPrz    G    T        0      0        2 
  14  chr14_78320747     ZBoe    G    T        0      0        2 
  14  chr14_78320747     ZGre    G    T        0      0        2 
  14  chr14_78320747     ZHar    G    T        0      0        2 
  14  chr14_78320747   Sample    G    T        0      0        2 
  14  chr14_78322007     AAsi    T    C        0      0        2 
  14  chr14_78322007     AKia    T    C        0      0        2 
  14  chr14_78322007     AOna    T    C        0      0        2 
  14  chr14_78322007     ASom    T    C        1      2        2 
  14  chr14_78322007     HCab    T    C        1      2        2 
  14  chr14_78322007     HPrz    T    C        1      2        2 
  14  chr14_78322007     ZBoe    T    C        0      0        2 
  14  chr14_78322007     ZGre    T    C        0      0        2 
  14  chr14_78322007     ZHar    T    C        0      0        2 
  14  chr14_78322007   Sample    T    C        1      2        2 
  14  chr14_78329970     AAsi    T    C        1      2        2 
  14  chr14_78329970     AKia    T    C        0      0        2 
  14  chr14_78329970     AOna    T    C        0      0        2 
  14  chr14_78329970     ASom    T    C        1      2        2 
  14  chr14_78329970     HCab    T    C        0      0        2 
  14  chr14_78329970     HPrz    T    C        0      0        2 
  14  chr14_78329970     ZBoe    T    C        0      0        2 
  14  chr14_78329970     ZGre    T    C        0      0        2 
  14  chr14_78329970     ZHar    T    C        0      0        2 
  14  chr14_78329970   Sample    T    C        0      0        2 
  14  chr14_78331509     AAsi    C    T        1      2        2 
  14  chr14_78331509     AKia    C    T        0      0        2 
  14  chr14_78331509     AOna    C    T        0      0        2 
  14  chr14_78331509     ASom    C    T        1      2        2 
  14  chr14_78331509     HCab    C    T        0      0        2 
  14  chr14_78331509     HPrz    C    T        0      0        2 
  14  chr14_78331509     ZBoe    C    T        0      0        2 
  14  chr14_78331509     ZGre    C    T        0      0        2 
  14  chr14_78331509     ZHar    C    T        0      0        2 
  14  chr14_78331509   Sample    C    T        0      0        2 
  14  chr14_78334245     AAsi    G    T        0      0        2 
  14  chr14_78334245     AKia    G    T        0      0        2 
  14  chr14_78334245     AOna    G    T        0      0        2 
  14  chr14_78334245     ASom    G    T        0      0        2 
  14  chr14_78334245     HCab    G    T        1      2        2 
  14  chr14_78334245     HPrz    G    T        1      2        2 
  14  chr14_78334245     ZBoe    G    T        0      0        2 
  14  chr14_78334245     ZGre    G    T        0      0        2 
  14  chr14_78334245     ZHar    G    T        0      0        2 
  14  chr14_78334245   Sample    G    T        1      2        2 
  14  chr14_78334762     AAsi    T    C        1      2        2 
  14  chr14_78334762     AKia    T    C        0      0        2 
  14  chr14_78334762     AOna    T    C        0      0        2 
  14  chr14_78334762     ASom    T    C        1      2        2 
  14  chr14_78334762     HCab    T    C        0      0        2 
  14  chr14_78334762     HPrz    T    C        0      0        2 
  14  chr14_78334762     ZBoe    T    C        0      0        2 
  14  chr14_78334762     ZGre    T    C        0      0        2 
  14  chr14_78334762     ZHar    T    C        0      0        2 
  14  chr14_78334762   Sample    T    C        0      0        2 
  14  chr14_78348085     AAsi    A    G        0      0        2 
  14  chr14_78348085     AKia    A    G        0      0        2 
  14  chr14_78348085     AOna    A    G        0      0        2 
  14  chr14_78348085     ASom    A    G        0      0        2 
  14  chr14_78348085     HCab    A    G        0      0        2 
  14  chr14_78348085     HPrz    A    G        0      0        2 
  14  chr14_78348085     ZBoe    A    G        0      0        2 
  14  chr14_78348085     ZGre    A    G        1      2        2 
  14  chr14_78348085     ZHar    A    G        0      0        2 
  14  chr14_78348085   Sample    A    G        0      0        2 
  14  chr14_78356635     AAsi    T    A        0      0        2 
  14  chr14_78356635     AKia    T    A        0      0        2 
  14  chr14_78356635     AOna    T    A        0      0        2 
  14  chr14_78356635     ASom    T    A        0      0        2 
  14  chr14_78356635     HCab    T    A        1      2        2 
  14  chr14_78356635     HPrz    T    A        1      2        2 
  14  chr14_78356635     ZBoe    T    A        0      0        2 
  14  chr14_78356635     ZGre    T    A        0      0        2 
  14  chr14_78356635     ZHar    T    A        0      0        2 
  14  chr14_78356635   Sample    T    A        1      2        2 
  14  chr14_78380081     AAsi    T    C        0      0        2 
  14  chr14_78380081     AKia    T    C        0      0        2 
  14  chr14_78380081     AOna    T    C        0      0        2 
  14  chr14_78380081     ASom    T    C        0      0        2 
  14  chr14_78380081     HCab    T    C        0      0        2 
  14  chr14_78380081     HPrz    T    C        0      0        2 
  14  chr14_78380081     ZBoe    T    C        0      0        2 
  14  chr14_78380081     ZGre    T    C        1      2        2 
  14  chr14_78380081     ZHar    T    C        0      0        2 
  14  chr14_78380081   Sample    T    C        0      0        2 
  14  chr14_78390107     AAsi    G    A        0      0        2 
  14  chr14_78390107     AKia    G    A        1      2        2 
  14  chr14_78390107     AOna    G    A      0.5      1        2 
  14  chr14_78390107     ASom    G    A        0      0        2 
  14  chr14_78390107     HCab    G    A        0      0        2 
  14  chr14_78390107     HPrz    G    A        0      0        2 
  14  chr14_78390107     ZBoe    G    A        0      0        2 
  14  chr14_78390107     ZGre    G    A        0      0        2 
  14  chr14_78390107     ZHar    G    A        0      0        2 
  14  chr14_78390107   Sample    G    A        0      0        2 
  14  chr14_78398760     AAsi    C    T        0      0        2 
  14  chr14_78398760     AKia    C    T      0.5      1        2 
  14  chr14_78398760     AOna    C    T        0      0        2 
  14  chr14_78398760     ASom    C    T        0      0        2 
  14  chr14_78398760     HCab    C    T        0      0        2 
  14  chr14_78398760     HPrz    C    T        0      0        2 
  14  chr14_78398760     ZBoe    C    T        0      0        2 
  14  chr14_78398760     ZGre    C    T        0      0        2 
  14  chr14_78398760     ZHar    C    T        0      0        2 
  14  chr14_78398760   Sample    C    T        0      0        2 
  14  chr14_78399240     AAsi    A    G        0      0        2 
  14  chr14_78399240     AKia    A    G        0      0        2 
  14  chr14_78399240     AOna    A    G        0      0        2 
  14  chr14_78399240     ASom    A    G        0      0        2 
  14  chr14_78399240     HCab    A    G        1      2        2 
  14  chr14_78399240     HPrz    A    G        1      2        2 
  14  chr14_78399240     ZBoe    A    G        0      0        2 
  14  chr14_78399240     ZGre    A    G        0      0        2 
  14  chr14_78399240     ZHar    A    G        0      0        2 
  14  chr14_78399240   Sample    A    G        1      2        2 
  14  chr14_78404582     AAsi    C    G        0      0        2 
  14  chr14_78404582     AKia    C    G        0      0        2 
  14  chr14_78404582     AOna    C    G        0      0        2 
  14  chr14_78404582     ASom    C    G        0      0        2 
  14  chr14_78404582     HCab    C    G        0      0        2 
  14  chr14_78404582     HPrz    C    G        0      0        2 
  14  chr14_78404582     ZBoe    C    G      0.5      1        2 
  14  chr14_78404582     ZGre    C    G        0      0        2 
  14  chr14_78404582     ZHar    C    G        0      0        2 
  14  chr14_78404582   Sample    C    G        0      0        2 
  14  chr14_78405434     AAsi    T    C        0      0        2 
  14  chr14_78405434     AKia    T    C        0      0        2 
  14  chr14_78405434     AOna    T    C      0.5      1        2 
  14  chr14_78405434     ASom    T    C        0      0        2 
  14  chr14_78405434     HCab    T    C        0      0        2 
  14  chr14_78405434     HPrz    T    C        0      0        2 
  14  chr14_78405434     ZBoe    T    C        0      0        2 
  14  chr14_78405434     ZGre    T    C        0      0        2 
  14  chr14_78405434     ZHar    T    C        0      0        2 
  14  chr14_78405434   Sample    T    C        0      0        2 
  14  chr14_78406483     AAsi    A    T        0      0        2 
  14  chr14_78406483     AKia    A    T        0      0        2 
  14  chr14_78406483     AOna    A    T        0      0        2 
  14  chr14_78406483     ASom    A    T        0      0        2 
  14  chr14_78406483     HCab    A    T        0      0        2 
  14  chr14_78406483     HPrz    A    T        0      0        2 
  14  chr14_78406483     ZBoe    A    T        0      0        2 
  14  chr14_78406483     ZGre    A    T        1      2        2 
  14  chr14_78406483     ZHar    A    T        0      0        2 
  14  chr14_78406483   Sample    A    T        0      0        2 
  14  chr14_78416773     AAsi    G    A        0      0        2 
  14  chr14_78416773     AKia    G    A        0      0        2 
  14  chr14_78416773     AOna    G    A        0      0        2 
  14  chr14_78416773     ASom    G    A        0      0        2 
  14  chr14_78416773     HCab    G    A        0      0        2 
  14  chr14_78416773     HPrz    G    A        0      0        2 
  14  chr14_78416773     ZBoe    G    A      0.5      1        2 
  14  chr14_78416773     ZGre    G    A        0      0        2 
  14  chr14_78416773     ZHar    G    A        0      0        2 
  14  chr14_78416773   Sample    G    A        0      0        2 
  14  chr14_78428201     AAsi    A    G        0      0        2 
  14  chr14_78428201     AKia    A    G        0      0        2 
  14  chr14_78428201     AOna    A    G        0      0        2 
  14  chr14_78428201     ASom    A    G        0      0        2 
  14  chr14_78428201     HCab    A    G        1      2        2 
  14  chr14_78428201     HPrz    A    G        1      2        2 
  14  chr14_78428201     ZBoe    A    G        0      0        2 
  14  chr14_78428201     ZGre    A    G        0      0        2 
  14  chr14_78428201     ZHar    A    G        0      0        2 
  14  chr14_78428201   Sample    A    G        1      2        2 
  14  chr14_78432238     AAsi    T    A        0      0        2 
  14  chr14_78432238     AKia    T    A        0      0        2 
  14  chr14_78432238     AOna    T    A        0      0        2 
  14  chr14_78432238     ASom    T    A        0      0        2 
  14  chr14_78432238     HCab    T    A        1      2        2 
  14  chr14_78432238     HPrz    T    A        1      2        2 
  14  chr14_78432238     ZBoe    T    A        0      0        2 
  14  chr14_78432238     ZGre    T    A        0      0        2 
  14  chr14_78432238     ZHar    T    A        0      0        2 
  14  chr14_78432238   Sample    T    A        1      2        2 
  14  chr14_78432653     AAsi    G    C        0      0        2 
  14  chr14_78432653     AKia    G    C        0      0        2 
  14  chr14_78432653     AOna    G    C        0      0        2 
  14  chr14_78432653     ASom    G    C        0      0        2 
  14  chr14_78432653     HCab    G    C        1      2        2 
  14  chr14_78432653     HPrz    G    C        1      2        2 
  14  chr14_78432653     ZBoe    G    C        0      0        2 
  14  chr14_78432653     ZGre    G    C        0      0        2 
  14  chr14_78432653     ZHar    G    C        0      0        2 
  14  chr14_78432653   Sample    G    C        1      2        2 
  14  chr14_78435678     AAsi    A    G        0      0        2 
  14  chr14_78435678     AKia    A    G        0      0        2 
  14  chr14_78435678     AOna    A    G        0      0        2 
  14  chr14_78435678     ASom    A    G        0      0        2 
  14  chr14_78435678     HCab    A    G        0      0        2 
  14  chr14_78435678     HPrz    A    G        0      0        2 
  14  chr14_78435678     ZBoe    A    G        0      0        2 
  14  chr14_78435678     ZGre    A    G      0.5      1        2 
  14  chr14_78435678     ZHar    A    G        0      0        2 
  14  chr14_78435678   Sample    A    G        0      0        2 
  14  chr14_78456732     AAsi    A    G        0      0        2 
  14  chr14_78456732     AKia    A    G        1      2        2 
  14  chr14_78456732     AOna    A    G        0      0        2 
  14  chr14_78456732     ASom    A    G        0      0        2 
  14  chr14_78456732     HCab    A    G        0      0        2 
  14  chr14_78456732     HPrz    A    G        0      0        2 
  14  chr14_78456732     ZBoe    A    G        0      0        2 
  14  chr14_78456732     ZGre    A    G        0      0        2 
  14  chr14_78456732     ZHar    A    G        0      0        2 
  14  chr14_78456732   Sample    A    G        0      0        2 
  14  chr14_78457791     AAsi    G    C        0      0        2 
  14  chr14_78457791     AKia    G    C        0      0        2 
  14  chr14_78457791     AOna    G    C        0      0        2 
  14  chr14_78457791     ASom    G    C        0      0        2 
  14  chr14_78457791     HCab    G    C        0      0        2 
  14  chr14_78457791     HPrz    G    C        0      0        2 
  14  chr14_78457791     ZBoe    G    C      0.5      1        2 
  14  chr14_78457791     ZGre    G    C        0      0        2 
  14  chr14_78457791     ZHar    G    C        0      0        2 
  14  chr14_78457791   Sample    G    C        0      0        2 
  14  chr14_78461989     AAsi    G    A        0      0        2 
  14  chr14_78461989     AKia    G    A        0      0        2 
  14  chr14_78461989     AOna    G    A        0      0        2 
  14  chr14_78461989     ASom    G    A        0      0        2 
  14  chr14_78461989     HCab    G    A      0.5      1        2 
  14  chr14_78461989     HPrz    G    A        1      2        2 
  14  chr14_78461989     ZBoe    G    A        0      0        2 
  14  chr14_78461989     ZGre    G    A        0      0        2 
  14  chr14_78461989     ZHar    G    A        0      0        2 
  14  chr14_78461989   Sample    G    A        1      2        2 
  14  chr14_78476223     AAsi    A    G        0      0        2 
  14  chr14_78476223     AKia    A    G        0      0        2 
  14  chr14_78476223     AOna    A    G        0      0        2 
  14  chr14_78476223     ASom    A    G        0      0        2 
  14  chr14_78476223     HCab    A    G        1      2        2 
  14  chr14_78476223     HPrz    A    G        1      2        2 
  14  chr14_78476223     ZBoe    A    G        0      0        2 
  14  chr14_78476223     ZGre    A    G        0      0        2 
  14  chr14_78476223     ZHar    A    G        0      0        2 
  14  chr14_78476223   Sample    A    G        1      2        2 
  14  chr14_78477125     AAsi    G    T        0      0        2 
  14  chr14_78477125     AKia    G    T        0      0        2 
  14  chr14_78477125     AOna    G    T        0      0        2 
  14  chr14_78477125     ASom    G    T        0      0        2 
  14  chr14_78477125     HCab    G    T      0.5      1        2 
  14  chr14_78477125     HPrz    G    T        0      0        2 
  14  chr14_78477125     ZBoe    G    T        0      0        2 
  14  chr14_78477125     ZGre    G    T        0      0        2 
  14  chr14_78477125     ZHar    G    T        0      0        2 
  14  chr14_78477125   Sample    G    T        0      0        2 
  14  chr14_78482037     AAsi    T    C        0      0        2 
  14  chr14_78482037     AKia    T    C        0      0        2 
  14  chr14_78482037     AOna    T    C        0      0        2 
  14  chr14_78482037     ASom    T    C        0      0        2 
  14  chr14_78482037     HCab    T    C        1      2        2 
  14  chr14_78482037     HPrz    T    C        1      2        2 
  14  chr14_78482037     ZBoe    T    C        0      0        2 
  14  chr14_78482037     ZGre    T    C        0      0        2 
  14  chr14_78482037     ZHar    T    C        0      0        2 
  14  chr14_78482037   Sample    T    C        1      2        2 
  14  chr14_78486287     AAsi    C    T        0      0        2 
  14  chr14_78486287     AKia    C    T        0      0        2 
  14  chr14_78486287     AOna    C    T        0      0        2 
  14  chr14_78486287     ASom    C    T        0      0        2 
  14  chr14_78486287     HCab    C    T        1      2        2 
  14  chr14_78486287     HPrz    C    T        1      2        2 
  14  chr14_78486287     ZBoe    C    T        0      0        2 
  14  chr14_78486287     ZGre    C    T        0      0        2 
  14  chr14_78486287     ZHar    C    T        0      0        2 
  14  chr14_78486287   Sample    C    T        1      2        2 
  14  chr14_78487988     AAsi    A    G        1      2        2 
  14  chr14_78487988     AKia    A    G        0      0        2 
  14  chr14_78487988     AOna    A    G        0      0        2 
  14  chr14_78487988     ASom    A    G        0      0        2 
  14  chr14_78487988     HCab    A    G        0      0        2 
  14  chr14_78487988     HPrz    A    G        0      0        2 
  14  chr14_78487988     ZBoe    A    G        0      0        2 
  14  chr14_78487988     ZGre    A    G        0      0        2 
  14  chr14_78487988     ZHar    A    G        0      0        2 
  14  chr14_78487988   Sample    A    G        0      0        2 
  14  chr14_78491454     AAsi    C    T        0      0        2 
  14  chr14_78491454     AKia    C    T        0      0        2 
  14  chr14_78491454     AOna    C    T        0      0        2 
  14  chr14_78491454     ASom    C    T        0      0        2 
  14  chr14_78491454     HCab    C    T        0      0        2 
  14  chr14_78491454     HPrz    C    T        0      0        2 
  14  chr14_78491454     ZBoe    C    T        0      0        2 
  14  chr14_78491454     ZGre    C    T        1      2        2 
  14  chr14_78491454     ZHar    C    T        0      0        2 
  14  chr14_78491454   Sample    C    T        0      0        2 
  14  chr14_78495669     AAsi    C    A        0      0        2 
  14  chr14_78495669     AKia    C    A        0      0        2 
  14  chr14_78495669     AOna    C    A        0      0        2 
  14  chr14_78495669     ASom    C    A        0      0        2 
  14  chr14_78495669     HCab    C    A        1      2        2 
  14  chr14_78495669     HPrz    C    A        0      0        2 
  14  chr14_78495669     ZBoe    C    A        0      0        2 
  14  chr14_78495669     ZGre    C    A        0      0        2 
  14  chr14_78495669     ZHar    C    A        0      0        2 
  14  chr14_78495669   Sample    C    A        1      2        2 
  14  chr14_78497597     AAsi    G    A        0      0        2 
  14  chr14_78497597     AKia    G    A        0      0        2 
  14  chr14_78497597     AOna    G    A        0      0        2 
  14  chr14_78497597     ASom    G    A        0      0        2 
  14  chr14_78497597     HCab    G    A        1      2        2 
  14  chr14_78497597     HPrz    G    A        1      2        2 
  14  chr14_78497597     ZBoe    G    A        0      0        2 
  14  chr14_78497597     ZGre    G    A        0      0        2 
  14  chr14_78497597     ZHar    G    A        0      0        2 
  14  chr14_78497597   Sample    G    A        1      2        2 
  14  chr14_78502625     AAsi    A    G        0      0        2 
  14  chr14_78502625     AKia    A    G        1      2        2 
  14  chr14_78502625     AOna    A    G      0.5      1        2 
  14  chr14_78502625     ASom    A    G        0      0        2 
  14  chr14_78502625     HCab    A    G        0      0        2 
  14  chr14_78502625     HPrz    A    G        0      0        2 
  14  chr14_78502625     ZBoe    A    G        0      0        2 
  14  chr14_78502625     ZGre    A    G        0      0        2 
  14  chr14_78502625     ZHar    A    G        0      0        2 
  14  chr14_78502625   Sample    A    G        0      0        2 
  14  chr14_78504092     AAsi    C    T        0      0        2 
  14  chr14_78504092     AKia    C    T        0      0        2 
  14  chr14_78504092     AOna    C    T        0      0        2 
  14  chr14_78504092     ASom    C    T        0      0        2 
  14  chr14_78504092     HCab    C    T        1      2        2 
  14  chr14_78504092     HPrz    C    T        1      2        2 
  14  chr14_78504092     ZBoe    C    T        0      0        2 
  14  chr14_78504092     ZGre    C    T        0      0        2 
  14  chr14_78504092     ZHar    C    T        0      0        2 
  14  chr14_78504092   Sample    C    T        1      2        2 
  14  chr14_78514356     AAsi    C    A        0      0        2 
  14  chr14_78514356     AKia    C    A        0      0        2 
  14  chr14_78514356     AOna    C    A        0      0        2 
  14  chr14_78514356     ASom    C    A        0      0        2 
  14  chr14_78514356     HCab    C    A        1      2        2 
  14  chr14_78514356     HPrz    C    A        1      2        2 
  14  chr14_78514356     ZBoe    C    A        0      0        2 
  14  chr14_78514356     ZGre    C    A        0      0        2 
  14  chr14_78514356     ZHar    C    A        0      0        2 
  14  chr14_78514356   Sample    C    A        1      2        2 
  14  chr14_78515094     AAsi    C    T        0      0        2 
  14  chr14_78515094     AKia    C    T        0      0        2 
  14  chr14_78515094     AOna    C    T        0      0        2 
  14  chr14_78515094     ASom    C    T        0      0        2 
  14  chr14_78515094     HCab    C    T        1      2        2 
  14  chr14_78515094     HPrz    C    T        1      2        2 
  14  chr14_78515094     ZBoe    C    T        0      0        2 
  14  chr14_78515094     ZGre    C    T        0      0        2 
  14  chr14_78515094     ZHar    C    T        0      0        2 
  14  chr14_78515094   Sample    C    T        1      2        2 
  14  chr14_78515609     AAsi    C    A        0      0        2 
  14  chr14_78515609     AKia    C    A        0      0        2 
  14  chr14_78515609     AOna    C    A        0      0        2 
  14  chr14_78515609     ASom    C    A        0      0        2 
  14  chr14_78515609     HCab    C    A        0      0        2 
  14  chr14_78515609     HPrz    C    A        0      0        2 
  14  chr14_78515609     ZBoe    C    A        0      0        2 
  14  chr14_78515609     ZGre    C    A        0      0        2 
  14  chr14_78515609     ZHar    C    A      0.5      1        2 
  14  chr14_78515609   Sample    C    A        0      0        2 
  14  chr14_78516459     AAsi    A    G        0      0        2 
  14  chr14_78516459     AKia    A    G        0      0        2 
  14  chr14_78516459     AOna    A    G        0      0        2 
  14  chr14_78516459     ASom    A    G        0      0        2 
  14  chr14_78516459     HCab    A    G        1      2        2 
  14  chr14_78516459     HPrz    A    G        1      2        2 
  14  chr14_78516459     ZBoe    A    G        0      0        2 
  14  chr14_78516459     ZGre    A    G        0      0        2 
  14  chr14_78516459     ZHar    A    G        0      0        2 
  14  chr14_78516459   Sample    A    G        1      2        2 
  14  chr14_78519224     AAsi    G    A        0      0        2 
  14  chr14_78519224     AKia    G    A        0      0        2 
  14  chr14_78519224     AOna    G    A        0      0        2 
  14  chr14_78519224     ASom    G    A        0      0        2 
  14  chr14_78519224     HCab    G    A        0      0        2 
  14  chr14_78519224     HPrz    G    A        0      0        2 
  14  chr14_78519224     ZBoe    G    A        0      0        2 
  14  chr14_78519224     ZGre    G    A        0      0        2 
  14  chr14_78519224     ZHar    G    A      0.5      1        2 
  14  chr14_78519224   Sample    G    A        0      0        2 
  14  chr14_78528582     AAsi    C    T        0      0        2 
  14  chr14_78528582     AKia    C    T        0      0        2 
  14  chr14_78528582     AOna    C    T        0      0        2 
  14  chr14_78528582     ASom    C    T        0      0        2 
  14  chr14_78528582     HCab    C    T        0      0        2 
  14  chr14_78528582     HPrz    C    T        0      0        2 
  14  chr14_78528582     ZBoe    C    T        0      0        2 
  14  chr14_78528582     ZGre    C    T        1      2        2 
  14  chr14_78528582     ZHar    C    T        0      0        2 
  14  chr14_78528582   Sample    C    T        0      0        2 
  14  chr14_78531615     AAsi    C    T        0      0        2 
  14  chr14_78531615     AKia    C    T        0      0        2 
  14  chr14_78531615     AOna    C    T        0      0        2 
  14  chr14_78531615     ASom    C    T        0      0        2 
  14  chr14_78531615     HCab    C    T        0      0        2 
  14  chr14_78531615     HPrz    C    T        0      0        2 
  14  chr14_78531615     ZBoe    C    T      0.5      1        2 
  14  chr14_78531615     ZGre    C    T        0      0        2 
  14  chr14_78531615     ZHar    C    T        0      0        2 
  14  chr14_78531615   Sample    C    T        0      0        2 
  14  chr14_78531699     AAsi    G    A        0      0        2 
  14  chr14_78531699     AKia    G    A        0      0        2 
  14  chr14_78531699     AOna    G    A        0      0        2 
  14  chr14_78531699     ASom    G    A        0      0        2 
  14  chr14_78531699     HCab    G    A        1      2        2 
  14  chr14_78531699     HPrz    G    A        1      2        2 
  14  chr14_78531699     ZBoe    G    A        0      0        2 
  14  chr14_78531699     ZGre    G    A        0      0        2 
  14  chr14_78531699     ZHar    G    A        0      0        2 
  14  chr14_78531699   Sample    G    A        1      2        2 
  14  chr14_78532860     AAsi    C    T        0      0        2 
  14  chr14_78532860     AKia    C    T        0      0        2 
  14  chr14_78532860     AOna    C    T        0      0        2 
  14  chr14_78532860     ASom    C    T        0      0        2 
  14  chr14_78532860     HCab    C    T        0      0        2 
  14  chr14_78532860     HPrz    C    T        0      0        2 
  14  chr14_78532860     ZBoe    C    T      0.5      1        2 
  14  chr14_78532860     ZGre    C    T        0      0        2 
  14  chr14_78532860     ZHar    C    T        0      0        2 
  14  chr14_78532860   Sample    C    T        0      0        2 
  14  chr14_78533653     AAsi    T    C        0      0        2 
  14  chr14_78533653     AKia    T    C        0      0        2 
  14  chr14_78533653     AOna    T    C        0      0        2 
  14  chr14_78533653     ASom    T    C        1      2        2 
  14  chr14_78533653     HCab    T    C        0      0        2 
  14  chr14_78533653     HPrz    T    C        0      0        2 
  14  chr14_78533653     ZBoe    T    C        0      0        2 
  14  chr14_78533653     ZGre    T    C        0      0        2 
  14  chr14_78533653     ZHar    T    C        0      0        2 
  14  chr14_78533653   Sample    T    C        0      0        2 
  14  chr14_78552477     AAsi    T    G        0      0        2 
  14  chr14_78552477     AKia    T    G        0      0        2 
  14  chr14_78552477     AOna    T    G        0      0        2 
  14  chr14_78552477     ASom    T    G      0.5      1        2 
  14  chr14_78552477     HCab    T    G        0      0        2 
  14  chr14_78552477     HPrz    T    G        0      0        2 
  14  chr14_78552477     ZBoe    T    G        0      0        2 
  14  chr14_78552477     ZGre    T    G        0      0        2 
  14  chr14_78552477     ZHar    T    G        0      0        2 
  14  chr14_78552477   Sample    T    G        0      0        2 
  14  chr14_78553842     AAsi    G    A        0      0        2 
  14  chr14_78553842     AKia    G    A        0      0        2 
  14  chr14_78553842     AOna    G    A        0      0        2 
  14  chr14_78553842     ASom    G    A        0      0        2 
  14  chr14_78553842     HCab    G    A        1      2        2 
  14  chr14_78553842     HPrz    G    A        1      2        2 
  14  chr14_78553842     ZBoe    G    A        0      0        2 
  14  chr14_78553842     ZGre    G    A        0      0        2 
  14  chr14_78553842     ZHar    G    A        0      0        2 
  14  chr14_78553842   Sample    G    A        1      2        2 
  14  chr14_78554042     AAsi    A    G        0      0        2 
  14  chr14_78554042     AKia    A    G        0      0        2 
  14  chr14_78554042     AOna    A    G        0      0        2 
  14  chr14_78554042     ASom    A    G      0.5      1        2 
  14  chr14_78554042     HCab    A    G        0      0        2 
  14  chr14_78554042     HPrz    A    G        0      0        2 
  14  chr14_78554042     ZBoe    A    G        0      0        2 
  14  chr14_78554042     ZGre    A    G        0      0        2 
  14  chr14_78554042     ZHar    A    G        0      0        2 
  14  chr14_78554042   Sample    A    G        0      0        2 
  14  chr14_78555563     AAsi    T    C        0      0        2 
  14  chr14_78555563     AKia    T    C        0      0        2 
  14  chr14_78555563     AOna    T    C        0      0        2 
  14  chr14_78555563     ASom    T    C        0      0        2 
  14  chr14_78555563     HCab    T    C        1      2        2 
  14  chr14_78555563     HPrz    T    C        1      2        2 
  14  chr14_78555563     ZBoe    T    C        0      0        2 
  14  chr14_78555563     ZGre    T    C        0      0        2 
  14  chr14_78555563     ZHar    T    C        0      0        2 
  14  chr14_78555563   Sample    T    C        1      2        2 
  14  chr14_78574297     AAsi    T    C        0      0        2 
  14  chr14_78574297     AKia    T    C        0      0        2 
  14  chr14_78574297     AOna    T    C        0      0        2 
  14  chr14_78574297     ASom    T    C        0      0        2 
  14  chr14_78574297     HCab    T    C        0      0        2 
  14  chr14_78574297     HPrz    T    C        0      0        2 
  14  chr14_78574297     ZBoe    T    C        0      0        2 
  14  chr14_78574297     ZGre    T    C        0      0        2 
  14  chr14_78574297     ZHar    T    C      0.5      1        2 
  14  chr14_78574297   Sample    T    C        0      0        2 
  14  chr14_78574906     AAsi    A    G        0      0        2 
  14  chr14_78574906     AKia    A    G        0      0        2 
  14  chr14_78574906     AOna    A    G        1      2        2 
  14  chr14_78574906     ASom    A    G        0      0        2 
  14  chr14_78574906     HCab    A    G        0      0        2 
  14  chr14_78574906     HPrz    A    G        0      0        2 
  14  chr14_78574906     ZBoe    A    G        0      0        2 
  14  chr14_78574906     ZGre    A    G        0      0        2 
  14  chr14_78574906     ZHar    A    G        0      0        2 
  14  chr14_78574906   Sample    A    G        1      2        2 
  14  chr14_78582562     AAsi    G    A        0      0        2 
  14  chr14_78582562     AKia    G    A        0      0        2 
  14  chr14_78582562     AOna    G    A        0      0        2 
  14  chr14_78582562     ASom    G    A        0      0        2 
  14  chr14_78582562     HCab    G    A        1      2        2 
  14  chr14_78582562     HPrz    G    A        1      2        2 
  14  chr14_78582562     ZBoe    G    A        0      0        2 
  14  chr14_78582562     ZGre    G    A        0      0        2 
  14  chr14_78582562     ZHar    G    A        0      0        2 
  14  chr14_78582562   Sample    G    A        1      2        2 
  14  chr14_78583864     AAsi    C    G        0      0        2 
  14  chr14_78583864     AKia    C    G        0      0        2 
  14  chr14_78583864     AOna    C    G        0      0        2 
  14  chr14_78583864     ASom    C    G        0      0        2 
  14  chr14_78583864     HCab    C    G        0      0        2 
  14  chr14_78583864     HPrz    C    G        0      0        2 
  14  chr14_78583864     ZBoe    C    G      0.5      1        2 
  14  chr14_78583864     ZGre    C    G        0      0        2 
  14  chr14_78583864     ZHar    C    G        0      0        2 
  14  chr14_78583864   Sample    C    G        0      0        2 
  14  chr14_78609427     AAsi    C    T        0      0        2 
  14  chr14_78609427     AKia    C    T        0      0        2 
  14  chr14_78609427     AOna    C    T        1      2        2 
  14  chr14_78609427     ASom    C    T        0      0        2 
  14  chr14_78609427     HCab    C    T        0      0        2 
  14  chr14_78609427     HPrz    C    T        0      0        2 
  14  chr14_78609427     ZBoe    C    T        0      0        2 
  14  chr14_78609427     ZGre    C    T        0      0        2 
  14  chr14_78609427     ZHar    C    T        0      0        2 
  14  chr14_78609427   Sample    C    T        0      0        2 
  14  chr14_78609687     AAsi    C    G        0      0        2 
  14  chr14_78609687     AKia    C    G        0      0        2 
  14  chr14_78609687     AOna    C    G        0      0        2 
  14  chr14_78609687     ASom    C    G        0      0        2 
  14  chr14_78609687     HCab    C    G        1      2        2 
  14  chr14_78609687     HPrz    C    G        1      2        2 
  14  chr14_78609687     ZBoe    C    G        0      0        2 
  14  chr14_78609687     ZGre    C    G        0      0        2 
  14  chr14_78609687     ZHar    C    G        0      0        2 
  14  chr14_78609687   Sample    C    G        1      2        2 
  14  chr14_78612045     AAsi    G    C        0      0        2 
  14  chr14_78612045     AKia    G    C        0      0        2 
  14  chr14_78612045     AOna    G    C        0      0        2 
  14  chr14_78612045     ASom    G    C        0      0        2 
  14  chr14_78612045     HCab    G    C        0      0        2 
  14  chr14_78612045     HPrz    G    C        0      0        2 
  14  chr14_78612045     ZBoe    G    C        0      0        2 
  14  chr14_78612045     ZGre    G    C        1      2        2 
  14  chr14_78612045     ZHar    G    C        0      0        2 
  14  chr14_78612045   Sample    G    C        0      0        2 
  14  chr14_78612805     AAsi    A    G        0      0        2 
  14  chr14_78612805     AKia    A    G        0      0        2 
  14  chr14_78612805     AOna    A    G        0      0        2 
  14  chr14_78612805     ASom    A    G        0      0        2 
  14  chr14_78612805     HCab    A    G        1      2        2 
  14  chr14_78612805     HPrz    A    G        1      2        2 
  14  chr14_78612805     ZBoe    A    G        0      0        2 
  14  chr14_78612805     ZGre    A    G        0      0        2 
  14  chr14_78612805     ZHar    A    G        0      0        2 
  14  chr14_78612805   Sample    A    G        1      2        2 
  14  chr14_78625078     AAsi    A    G        0      0        2 
  14  chr14_78625078     AKia    A    G        0      0        2 
  14  chr14_78625078     AOna    A    G        0      0        2 
  14  chr14_78625078     ASom    A    G        0      0        2 
  14  chr14_78625078     HCab    A    G        0      0        2 
  14  chr14_78625078     HPrz    A    G        0      0        2 
  14  chr14_78625078     ZBoe    A    G      0.5      1        2 
  14  chr14_78625078     ZGre    A    G        0      0        2 
  14  chr14_78625078     ZHar    A    G        0      0        2 
  14  chr14_78625078   Sample    A    G        0      0        2 
  14  chr14_78629844     AAsi    T    C        0      0        2 
  14  chr14_78629844     AKia    T    C        0      0        2 
  14  chr14_78629844     AOna    T    C        0      0        2 
  14  chr14_78629844     ASom    T    C        0      0        2 
  14  chr14_78629844     HCab    T    C        1      2        2 
  14  chr14_78629844     HPrz    T    C        1      2        2 
  14  chr14_78629844     ZBoe    T    C        0      0        2 
  14  chr14_78629844     ZGre    T    C        0      0        2 
  14  chr14_78629844     ZHar    T    C        0      0        2 
  14  chr14_78629844   Sample    T    C        1      2        2 
  14  chr14_78632024     AAsi    G    A        0      0        2 
  14  chr14_78632024     AKia    G    A        0      0        2 
  14  chr14_78632024     AOna    G    A      0.5      1        2 
  14  chr14_78632024     ASom    G    A        0      0        2 
  14  chr14_78632024     HCab    G    A        0      0        2 
  14  chr14_78632024     HPrz    G    A        0      0        2 
  14  chr14_78632024     ZBoe    G    A        0      0        2 
  14  chr14_78632024     ZGre    G    A        0      0        2 
  14  chr14_78632024     ZHar    G    A        0      0        2 
  14  chr14_78632024   Sample    G    A        0      0        2 
  14  chr14_78670737     AAsi    G    A        0      0        2 
  14  chr14_78670737     AKia    G    A        0      0        2 
  14  chr14_78670737     AOna    G    A        0      0        2 
  14  chr14_78670737     ASom    G    A        0      0        2 
  14  chr14_78670737     HCab    G    A        0      0        2 
  14  chr14_78670737     HPrz    G    A      0.5      1        2 
  14  chr14_78670737     ZBoe    G    A        0      0        2 
  14  chr14_78670737     ZGre    G    A        0      0        2 
  14  chr14_78670737     ZHar    G    A        0      0        2 
  14  chr14_78670737   Sample    G    A        0      0        2 
  14  chr14_78679868     AAsi    G    A        1      2        2 
  14  chr14_78679868     AKia    G    A        0      0        2 
  14  chr14_78679868     AOna    G    A        0      0        2 
  14  chr14_78679868     ASom    G    A        0      0        2 
  14  chr14_78679868     HCab    G    A        0      0        2 
  14  chr14_78679868     HPrz    G    A        0      0        2 
  14  chr14_78679868     ZBoe    G    A        0      0        2 
  14  chr14_78679868     ZGre    G    A        0      0        2 
  14  chr14_78679868     ZHar    G    A        0      0        2 
  14  chr14_78679868   Sample    G    A        0      0        2 
  14  chr14_78697740     AAsi    A    C        0      0        2 
  14  chr14_78697740     AKia    A    C        0      0        2 
  14  chr14_78697740     AOna    A    C        0      0        2 
  14  chr14_78697740     ASom    A    C        0      0        2 
  14  chr14_78697740     HCab    A    C        1      2        2 
  14  chr14_78697740     HPrz    A    C        1      2        2 
  14  chr14_78697740     ZBoe    A    C        0      0        2 
  14  chr14_78697740     ZGre    A    C        0      0        2 
  14  chr14_78697740     ZHar    A    C        0      0        2 
  14  chr14_78697740   Sample    A    C        1      2        2 
  14  chr14_78715170     AAsi    C    T        0      0        2 
  14  chr14_78715170     AKia    C    T        0      0        2 
  14  chr14_78715170     AOna    C    T        0      0        2 
  14  chr14_78715170     ASom    C    T        0      0        2 
  14  chr14_78715170     HCab    C    T        1      2        2 
  14  chr14_78715170     HPrz    C    T        1      2        2 
  14  chr14_78715170     ZBoe    C    T        0      0        2 
  14  chr14_78715170     ZGre    C    T        0      0        2 
  14  chr14_78715170     ZHar    C    T        0      0        2 
  14  chr14_78715170   Sample    C    T        1      2        2 
  14  chr14_78717946     AAsi    T    C        0      0        2 
  14  chr14_78717946     AKia    T    C        0      0        2 
  14  chr14_78717946     AOna    T    C        0      0        2 
  14  chr14_78717946     ASom    T    C        0      0        2 
  14  chr14_78717946     HCab    T    C        1      2        2 
  14  chr14_78717946     HPrz    T    C        1      2        2 
  14  chr14_78717946     ZBoe    T    C        0      0        2 
  14  chr14_78717946     ZGre    T    C        0      0        2 
  14  chr14_78717946     ZHar    T    C        0      0        2 
  14  chr14_78717946   Sample    T    C        1      2        2 
  14  chr14_78718725     AAsi    T    G        0      0        2 
  14  chr14_78718725     AKia    T    G        0      0        2 
  14  chr14_78718725     AOna    T    G        0      0        2 
  14  chr14_78718725     ASom    T    G        0      0        2 
  14  chr14_78718725     HCab    T    G        1      2        2 
  14  chr14_78718725     HPrz    T    G        1      2        2 
  14  chr14_78718725     ZBoe    T    G        0      0        2 
  14  chr14_78718725     ZGre    T    G        0      0        2 
  14  chr14_78718725     ZHar    T    G        0      0        2 
  14  chr14_78718725   Sample    T    G        1      2        2 
  14  chr14_78719853     AAsi    C    T        0      0        2 
  14  chr14_78719853     AKia    C    T        0      0        2 
  14  chr14_78719853     AOna    C    T        0      0        2 
  14  chr14_78719853     ASom    C    T        0      0        2 
  14  chr14_78719853     HCab    C    T      0.5      1        2 
  14  chr14_78719853     HPrz    C    T        0      0        2 
  14  chr14_78719853     ZBoe    C    T        0      0        2 
  14  chr14_78719853     ZGre    C    T        0      0        2 
  14  chr14_78719853     ZHar    C    T        0      0        2 
  14  chr14_78719853   Sample    C    T        0      0        2 
  14  chr14_78720785     AAsi    G    C        0      0        2 
  14  chr14_78720785     AKia    G    C        0      0        2 
  14  chr14_78720785     AOna    G    C        0      0        2 
  14  chr14_78720785     ASom    G    C        0      0        2 
  14  chr14_78720785     HCab    G    C        1      2        2 
  14  chr14_78720785     HPrz    G    C        1      2        2 
  14  chr14_78720785     ZBoe    G    C        0      0        2 
  14  chr14_78720785     ZGre    G    C        0      0        2 
  14  chr14_78720785     ZHar    G    C        0      0        2 
  14  chr14_78720785   Sample    G    C        1      2        2 
  14  chr14_78725322     AAsi    G    A        0      0        2 
  14  chr14_78725322     AKia    G    A        0      0        2 
  14  chr14_78725322     AOna    G    A      0.5      1        2 
  14  chr14_78725322     ASom    G    A        0      0        2 
  14  chr14_78725322     HCab    G    A        0      0        2 
  14  chr14_78725322     HPrz    G    A        0      0        2 
  14  chr14_78725322     ZBoe    G    A        0      0        2 
  14  chr14_78725322     ZGre    G    A        0      0        2 
  14  chr14_78725322     ZHar    G    A        0      0        2 
  14  chr14_78725322   Sample    G    A        0      0        2 
  14  chr14_78728964     AAsi    C    T        0      0        2 
  14  chr14_78728964     AKia    C    T        0      0        2 
  14  chr14_78728964     AOna    C    T        0      0        2 
  14  chr14_78728964     ASom    C    T        0      0        2 
  14  chr14_78728964     HCab    C    T        0      0        2 
  14  chr14_78728964     HPrz    C    T        0      0        2 
  14  chr14_78728964     ZBoe    C    T        0      0        2 
  14  chr14_78728964     ZGre    C    T        1      2        2 
  14  chr14_78728964     ZHar    C    T        0      0        2 
  14  chr14_78728964   Sample    C    T        0      0        2 
  14  chr14_78734427     AAsi    C    T        0      0        2 
  14  chr14_78734427     AKia    C    T        0      0        2 
  14  chr14_78734427     AOna    C    T        0      0        2 
  14  chr14_78734427     ASom    C    T        0      0        2 
  14  chr14_78734427     HCab    C    T        0      0        2 
  14  chr14_78734427     HPrz    C    T        0      0        2 
  14  chr14_78734427     ZBoe    C    T      0.5      1        2 
  14  chr14_78734427     ZGre    C    T        0      0        2 
  14  chr14_78734427     ZHar    C    T        0      0        2 
  14  chr14_78734427   Sample    C    T        0      0        2 
  14  chr14_78738079     AAsi    G    A        1      2        2 
  14  chr14_78738079     AKia    G    A        0      0        2 
  14  chr14_78738079     AOna    G    A        0      0        2 
  14  chr14_78738079     ASom    G    A        1      2        2 
  14  chr14_78738079     HCab    G    A        0      0        2 
  14  chr14_78738079     HPrz    G    A        0      0        2 
  14  chr14_78738079     ZBoe    G    A        0      0        2 
  14  chr14_78738079     ZGre    G    A        0      0        2 
  14  chr14_78738079     ZHar    G    A        0      0        2 
  14  chr14_78738079   Sample    G    A        0      0        2 
  14  chr14_78745974     AAsi    G    A        0      0        2 
  14  chr14_78745974     AKia    G    A        0      0        2 
  14  chr14_78745974     AOna    G    A        0      0        2 
  14  chr14_78745974     ASom    G    A        0      0        2 
  14  chr14_78745974     HCab    G    A        1      2        2 
  14  chr14_78745974     HPrz    G    A        1      2        2 
  14  chr14_78745974     ZBoe    G    A        0      0        2 
  14  chr14_78745974     ZGre    G    A        0      0        2 
  14  chr14_78745974     ZHar    G    A        0      0        2 
  14  chr14_78745974   Sample    G    A        1      2        2 
  14  chr14_78750025     AAsi    C    G        0      0        2 
  14  chr14_78750025     AKia    C    G        0      0        2 
  14  chr14_78750025     AOna    C    G        0      0        2 
  14  chr14_78750025     ASom    C    G        0      0        2 
  14  chr14_78750025     HCab    C    G        0      0        2 
  14  chr14_78750025     HPrz    C    G        0      0        2 
  14  chr14_78750025     ZBoe    C    G        0      0        2 
  14  chr14_78750025     ZGre    C    G        0      0        2 
  14  chr14_78750025     ZHar    C    G      0.5      1        2 
  14  chr14_78750025   Sample    C    G        0      0        2 
  14  chr14_78756145     AAsi    G    T        0      0        2 
  14  chr14_78756145     AKia    G    T        0      0        2 
  14  chr14_78756145     AOna    G    T        0      0        2 
  14  chr14_78756145     ASom    G    T        0      0        2 
  14  chr14_78756145     HCab    G    T        1      2        2 
  14  chr14_78756145     HPrz    G    T        1      2        2 
  14  chr14_78756145     ZBoe    G    T        0      0        2 
  14  chr14_78756145     ZGre    G    T        0      0        2 
  14  chr14_78756145     ZHar    G    T        0      0        2 
  14  chr14_78756145   Sample    G    T        1      2        2 
  14  chr14_78766840     AAsi    A    G        0      0        2 
  14  chr14_78766840     AKia    A    G        0      0        2 
  14  chr14_78766840     AOna    A    G        0      0        2 
  14  chr14_78766840     ASom    A    G        0      0        2 
  14  chr14_78766840     HCab    A    G        0      0        2 
  14  chr14_78766840     HPrz    A    G        0      0        2 
  14  chr14_78766840     ZBoe    A    G        0      0        2 
  14  chr14_78766840     ZGre    A    G        1      2        2 
  14  chr14_78766840     ZHar    A    G        0      0        2 
  14  chr14_78766840   Sample    A    G        0      0        2 
  14  chr14_78771436     AAsi    C    G        0      0        2 
  14  chr14_78771436     AKia    C    G        0      0        2 
  14  chr14_78771436     AOna    C    G      0.5      1        2 
  14  chr14_78771436     ASom    C    G        0      0        2 
  14  chr14_78771436     HCab    C    G        0      0        2 
  14  chr14_78771436     HPrz    C    G        0      0        2 
  14  chr14_78771436     ZBoe    C    G        0      0        2 
  14  chr14_78771436     ZGre    C    G        0      0        2 
  14  chr14_78771436     ZHar    C    G        0      0        2 
  14  chr14_78771436   Sample    C    G        0      0        2 
  14  chr14_78777579     AAsi    C    G        0      0        2 
  14  chr14_78777579     AKia    C    G        0      0        2 
  14  chr14_78777579     AOna    C    G        0      0        2 
  14  chr14_78777579     ASom    C    G        0      0        2 
  14  chr14_78777579     HCab    C    G        1      2        2 
  14  chr14_78777579     HPrz    C    G        1      2        2 
  14  chr14_78777579     ZBoe    C    G        0      0        2 
  14  chr14_78777579     ZGre    C    G        0      0        2 
  14  chr14_78777579     ZHar    C    G        0      0        2 
  14  chr14_78777579   Sample    C    G        1      2        2 
  14  chr14_78780373     AAsi    A    G      0.5      1        2 
  14  chr14_78780373     AKia    A    G        0      0        2 
  14  chr14_78780373     AOna    A    G        0      0        2 
  14  chr14_78780373     ASom    A    G        0      0        2 
  14  chr14_78780373     HCab    A    G        0      0        2 
  14  chr14_78780373     HPrz    A    G        0      0        2 
  14  chr14_78780373     ZBoe    A    G        0      0        2 
  14  chr14_78780373     ZGre    A    G        0      0        2 
  14  chr14_78780373     ZHar    A    G        0      0        2 
  14  chr14_78780373   Sample    A    G        0      0        2 
  14  chr14_78785912     AAsi    A    G        0      0        2 
  14  chr14_78785912     AKia    A    G        0      0        2 
  14  chr14_78785912     AOna    A    G        0      0        2 
  14  chr14_78785912     ASom    A    G        0      0        2 
  14  chr14_78785912     HCab    A    G        0      0        2 
  14  chr14_78785912     HPrz    A    G        0      0        2 
  14  chr14_78785912     ZBoe    A    G        0      0        2 
  14  chr14_78785912     ZGre    A    G        1      2        2 
  14  chr14_78785912     ZHar    A    G        0      0        2 
```
