## Supplementary File 10. Zonkey (Schubert et al. 2017) report for donkey specimen Ancient10. for "No genetic evidence yet for hinnies at Mazongshan (400-160 BCE), northwestern China": incl_ts.frq.strat (part 181 of 312)

```
  14  chr14_78785912   Sample    A    G        0      0        2 
  14  chr14_78791156     AAsi    C    T        0      0        2 
  14  chr14_78791156     AKia    C    T      0.5      1        2 
  14  chr14_78791156     AOna    C    T      0.5      1        2 
  14  chr14_78791156     ASom    C    T        0      0        2 
  14  chr14_78791156     HCab    C    T        0      0        2 
  14  chr14_78791156     HPrz    C    T        0      0        2 
  14  chr14_78791156     ZBoe    C    T        0      0        2 
  14  chr14_78791156     ZGre    C    T        0      0        2 
  14  chr14_78791156     ZHar    C    T        0      0        2 
  14  chr14_78791156   Sample    C    T        0      0        2 
  14  chr14_78797663     AAsi    A    G        0      0        2 
  14  chr14_78797663     AKia    A    G        0      0        2 
  14  chr14_78797663     AOna    A    G        0      0        2 
  14  chr14_78797663     ASom    A    G        0      0        2 
  14  chr14_78797663     HCab    A    G        0      0        2 
  14  chr14_78797663     HPrz    A    G        0      0        2 
  14  chr14_78797663     ZBoe    A    G        1      2        2 
  14  chr14_78797663     ZGre    A    G        1      2        2 
  14  chr14_78797663     ZHar    A    G        0      0        2 
  14  chr14_78797663   Sample    A    G        0      0        2 
  14  chr14_78799752     AAsi    G    A        0      0        2 
  14  chr14_78799752     AKia    G    A        0      0        2 
  14  chr14_78799752     AOna    G    A        0      0        2 
  14  chr14_78799752     ASom    G    A        0      0        2 
  14  chr14_78799752     HCab    G    A        1      2        2 
  14  chr14_78799752     HPrz    G    A        1      2        2 
  14  chr14_78799752     ZBoe    G    A        0      0        2 
  14  chr14_78799752     ZGre    G    A        0      0        2 
  14  chr14_78799752     ZHar    G    A        0      0        2 
  14  chr14_78799752   Sample    G    A        1      2        2 
  14  chr14_78801877     AAsi    C    T        0      0        2 
  14  chr14_78801877     AKia    C    T        0      0        2 
  14  chr14_78801877     AOna    C    T        0      0        2 
  14  chr14_78801877     ASom    C    T      0.5      1        2 
  14  chr14_78801877     HCab    C    T        0      0        2 
  14  chr14_78801877     HPrz    C    T        0      0        2 
  14  chr14_78801877     ZBoe    C    T        0      0        2 
  14  chr14_78801877     ZGre    C    T        0      0        2 
  14  chr14_78801877     ZHar    C    T        0      0        2 
  14  chr14_78801877   Sample    C    T        0      0        2 
  14  chr14_78805252     AAsi    C    T        1      2        2 
  14  chr14_78805252     AKia    C    T        1      2        2 
  14  chr14_78805252     AOna    C    T        1      2        2 
  14  chr14_78805252     ASom    C    T        1      2        2 
  14  chr14_78805252     HCab    C    T        0      0        2 
  14  chr14_78805252     HPrz    C    T        0      0        2 
  14  chr14_78805252     ZBoe    C    T        0      0        2 
  14  chr14_78805252     ZGre    C    T        0      0        2 
  14  chr14_78805252     ZHar    C    T        0      0        2 
  14  chr14_78805252   Sample    C    T        0      0        2 
  14  chr14_78807683     AAsi    T    C        0      0        2 
  14  chr14_78807683     AKia    T    C        0      0        2 
  14  chr14_78807683     AOna    T    C        0      0        2 
  14  chr14_78807683     ASom    T    C        0      0        2 
  14  chr14_78807683     HCab    T    C        1      2        2 
  14  chr14_78807683     HPrz    T    C        1      2        2 
  14  chr14_78807683     ZBoe    T    C        0      0        2 
  14  chr14_78807683     ZGre    T    C        0      0        2 
  14  chr14_78807683     ZHar    T    C        0      0        2 
  14  chr14_78807683   Sample    T    C        1      2        2 
  14  chr14_78808927     AAsi    C    T        0      0        2 
  14  chr14_78808927     AKia    C    T        0      0        2 
  14  chr14_78808927     AOna    C    T        0      0        2 
  14  chr14_78808927     ASom    C    T        0      0        2 
  14  chr14_78808927     HCab    C    T        0      0        2 
  14  chr14_78808927     HPrz    C    T        0      0        2 
  14  chr14_78808927     ZBoe    C    T        1      2        2 
  14  chr14_78808927     ZGre    C    T        1      2        2 
  14  chr14_78808927     ZHar    C    T        0      0        2 
  14  chr14_78808927   Sample    C    T        0      0        2 
  14  chr14_78811605     AAsi    A    G        0      0        2 
  14  chr14_78811605     AKia    A    G        0      0        2 
  14  chr14_78811605     AOna    A    G        0      0        2 
  14  chr14_78811605     ASom    A    G        0      0        2 
  14  chr14_78811605     HCab    A    G        0      0        2 
  14  chr14_78811605     HPrz    A    G        0      0        2 
  14  chr14_78811605     ZBoe    A    G        0      0        2 
  14  chr14_78811605     ZGre    A    G        0      0        2 
  14  chr14_78811605     ZHar    A    G        1      2        2 
  14  chr14_78811605   Sample    A    G        0      0        2 
  14  chr14_78811631     AAsi    C    T        0      0        2 
  14  chr14_78811631     AKia    C    T        0      0        2 
  14  chr14_78811631     AOna    C    T        0      0        2 
  14  chr14_78811631     ASom    C    T        0      0        2 
  14  chr14_78811631     HCab    C    T        0      0        2 
  14  chr14_78811631     HPrz    C    T        0      0        2 
  14  chr14_78811631     ZBoe    C    T        1      2        2 
  14  chr14_78811631     ZGre    C    T        1      2        2 
  14  chr14_78811631     ZHar    C    T        1      2        2 
  14  chr14_78811631   Sample    C    T        0      0        2 
  14  chr14_78812248     AAsi    T    G        0      0        2 
  14  chr14_78812248     AKia    T    G        0      0        2 
  14  chr14_78812248     AOna    T    G        0      0        2 
  14  chr14_78812248     ASom    T    G        0      0        2 
  14  chr14_78812248     HCab    T    G        0      0        2 
  14  chr14_78812248     HPrz    T    G        0      0        2 
  14  chr14_78812248     ZBoe    T    G        0      0        2 
  14  chr14_78812248     ZGre    T    G        0      0        2 
  14  chr14_78812248     ZHar    T    G      0.5      1        2 
  14  chr14_78812248   Sample    T    G        0      0        2 
  14  chr14_78821213     AAsi    G    A        0      0        2 
  14  chr14_78821213     AKia    G    A        0      0        2 
  14  chr14_78821213     AOna    G    A        0      0        2 
  14  chr14_78821213     ASom    G    A        0      0        2 
  14  chr14_78821213     HCab    G    A        1      2        2 
  14  chr14_78821213     HPrz    G    A        1      2        2 
  14  chr14_78821213     ZBoe    G    A        0      0        2 
  14  chr14_78821213     ZGre    G    A        0      0        2 
  14  chr14_78821213     ZHar    G    A        0      0        2 
  14  chr14_78821213   Sample    G    A        1      2        2 
  14  chr14_78841580     AAsi    C    T        0      0        2 
  14  chr14_78841580     AKia    C    T        0      0        2 
  14  chr14_78841580     AOna    C    T        0      0        2 
  14  chr14_78841580     ASom    C    T        0      0        2 
  14  chr14_78841580     HCab    C    T        1      2        2 
  14  chr14_78841580     HPrz    C    T        1      2        2 
  14  chr14_78841580     ZBoe    C    T        0      0        2 
  14  chr14_78841580     ZGre    C    T        0      0        2 
  14  chr14_78841580     ZHar    C    T        0      0        2 
  14  chr14_78841580   Sample    C    T        1      2        2 
  14  chr14_78846844     AAsi    C    G        0      0        2 
  14  chr14_78846844     AKia    C    G        0      0        2 
  14  chr14_78846844     AOna    C    G        0      0        2 
  14  chr14_78846844     ASom    C    G        0      0        2 
  14  chr14_78846844     HCab    C    G        0      0        2 
  14  chr14_78846844     HPrz    C    G        0      0        2 
  14  chr14_78846844     ZBoe    C    G        0      0        2 
  14  chr14_78846844     ZGre    C    G        0      0        2 
  14  chr14_78846844     ZHar    C    G        1      2        2 
  14  chr14_78846844   Sample    C    G        0      0        2 
  14  chr14_78867551     AAsi    T    G        0      0        2 
  14  chr14_78867551     AKia    T    G        0      0        2 
  14  chr14_78867551     AOna    T    G        0      0        2 
  14  chr14_78867551     ASom    T    G      0.5      1        2 
  14  chr14_78867551     HCab    T    G        0      0        2 
  14  chr14_78867551     HPrz    T    G        0      0        2 
  14  chr14_78867551     ZBoe    T    G        0      0        2 
  14  chr14_78867551     ZGre    T    G        0      0        2 
  14  chr14_78867551     ZHar    T    G        0      0        2 
  14  chr14_78867551   Sample    T    G        0      0        2 
  14  chr14_78868882     AAsi    T    C      0.5      1        2 
  14  chr14_78868882     AKia    T    C        0      0        2 
  14  chr14_78868882     AOna    T    C        0      0        2 
  14  chr14_78868882     ASom    T    C      0.5      1        2 
  14  chr14_78868882     HCab    T    C        0      0        2 
  14  chr14_78868882     HPrz    T    C        0      0        2 
  14  chr14_78868882     ZBoe    T    C        0      0        2 
  14  chr14_78868882     ZGre    T    C        0      0        2 
  14  chr14_78868882     ZHar    T    C        0      0        2 
  14  chr14_78868882   Sample    T    C        0      0        2 
  14  chr14_78872376     AAsi    A    G        0      0        2 
  14  chr14_78872376     AKia    A    G        0      0        2 
  14  chr14_78872376     AOna    A    G        0      0        2 
  14  chr14_78872376     ASom    A    G        0      0        2 
  14  chr14_78872376     HCab    A    G        1      2        2 
  14  chr14_78872376     HPrz    A    G        1      2        2 
  14  chr14_78872376     ZBoe    A    G        0      0        2 
  14  chr14_78872376     ZGre    A    G        0      0        2 
  14  chr14_78872376     ZHar    A    G        0      0        2 
  14  chr14_78872376   Sample    A    G        1      2        2 
  14  chr14_78877990     AAsi    C    T        0      0        2 
  14  chr14_78877990     AKia    C    T        0      0        2 
  14  chr14_78877990     AOna    C    T        0      0        2 
  14  chr14_78877990     ASom    C    T        0      0        2 
  14  chr14_78877990     HCab    C    T        1      2        2 
  14  chr14_78877990     HPrz    C    T        1      2        2 
  14  chr14_78877990     ZBoe    C    T        0      0        2 
  14  chr14_78877990     ZGre    C    T        0      0        2 
  14  chr14_78877990     ZHar    C    T        0      0        2 
  14  chr14_78877990   Sample    C    T        1      2        2 
  14  chr14_78881930     AAsi    A    G        0      0        2 
  14  chr14_78881930     AKia    A    G        0      0        2 
  14  chr14_78881930     AOna    A    G        0      0        2 
  14  chr14_78881930     ASom    A    G        0      0        2 
  14  chr14_78881930     HCab    A    G        0      0        2 
  14  chr14_78881930     HPrz    A    G        0      0        2 
  14  chr14_78881930     ZBoe    A    G        0      0        2 
  14  chr14_78881930     ZGre    A    G        0      0        2 
  14  chr14_78881930     ZHar    A    G        1      2        2 
  14  chr14_78881930   Sample    A    G        0      0        2 
  14  chr14_78883316     AAsi    G    A        0      0        2 
  14  chr14_78883316     AKia    G    A        0      0        2 
  14  chr14_78883316     AOna    G    A        0      0        2 
  14  chr14_78883316     ASom    G    A        0      0        2 
  14  chr14_78883316     HCab    G    A        1      2        2 
  14  chr14_78883316     HPrz    G    A        1      2        2 
  14  chr14_78883316     ZBoe    G    A        0      0        2 
  14  chr14_78883316     ZGre    G    A        0      0        2 
  14  chr14_78883316     ZHar    G    A        0      0        2 
  14  chr14_78883316   Sample    G    A        1      2        2 
  14  chr14_78885564     AAsi    A    G        0      0        2 
  14  chr14_78885564     AKia    A    G        0      0        2 
  14  chr14_78885564     AOna    A    G        0      0        2 
  14  chr14_78885564     ASom    A    G        0      0        2 
  14  chr14_78885564     HCab    A    G        1      2        2 
  14  chr14_78885564     HPrz    A    G        1      2        2 
  14  chr14_78885564     ZBoe    A    G        0      0        2 
  14  chr14_78885564     ZGre    A    G        0      0        2 
  14  chr14_78885564     ZHar    A    G        0      0        2 
  14  chr14_78885564   Sample    A    G        1      2        2 
  14  chr14_78887802     AAsi    G    C        0      0        2 
  14  chr14_78887802     AKia    G    C        0      0        2 
  14  chr14_78887802     AOna    G    C        0      0        2 
  14  chr14_78887802     ASom    G    C        0      0        2 
  14  chr14_78887802     HCab    G    C        1      2        2 
  14  chr14_78887802     HPrz    G    C        1      2        2 
  14  chr14_78887802     ZBoe    G    C        0      0        2 
  14  chr14_78887802     ZGre    G    C        0      0        2 
  14  chr14_78887802     ZHar    G    C        0      0        2 
  14  chr14_78887802   Sample    G    C        1      2        2 
  14  chr14_78890859     AAsi    G    C        0      0        2 
  14  chr14_78890859     AKia    G    C      0.5      1        2 
  14  chr14_78890859     AOna    G    C        0      0        2 
  14  chr14_78890859     ASom    G    C        0      0        2 
  14  chr14_78890859     HCab    G    C        0      0        2 
  14  chr14_78890859     HPrz    G    C        0      0        2 
  14  chr14_78890859     ZBoe    G    C        0      0        2 
  14  chr14_78890859     ZGre    G    C        0      0        2 
  14  chr14_78890859     ZHar    G    C        0      0        2 
  14  chr14_78890859   Sample    G    C        0      0        2 
  14  chr14_78898811     AAsi    C    T        0      0        2 
  14  chr14_78898811     AKia    C    T        0      0        2 
  14  chr14_78898811     AOna    C    T        0      0        2 
  14  chr14_78898811     ASom    C    T        0      0        2 
  14  chr14_78898811     HCab    C    T        0      0        2 
  14  chr14_78898811     HPrz    C    T        0      0        2 
  14  chr14_78898811     ZBoe    C    T        0      0        2 
  14  chr14_78898811     ZGre    C    T        0      0        2 
  14  chr14_78898811     ZHar    C    T      0.5      1        2 
  14  chr14_78898811   Sample    C    T        0      0        2 
  14  chr14_78902167     AAsi    A    G        0      0        2 
  14  chr14_78902167     AKia    A    G        0      0        2 
  14  chr14_78902167     AOna    A    G        0      0        2 
  14  chr14_78902167     ASom    A    G        0      0        2 
  14  chr14_78902167     HCab    A    G        1      2        2 
  14  chr14_78902167     HPrz    A    G        1      2        2 
  14  chr14_78902167     ZBoe    A    G        0      0        2 
  14  chr14_78902167     ZGre    A    G        0      0        2 
  14  chr14_78902167     ZHar    A    G        0      0        2 
  14  chr14_78902167   Sample    A    G        1      2        2 
  14  chr14_78902438     AAsi    C    T        0      0        2 
  14  chr14_78902438     AKia    C    T        0      0        2 
  14  chr14_78902438     AOna    C    T        0      0        2 
  14  chr14_78902438     ASom    C    T        0      0        2 
  14  chr14_78902438     HCab    C    T        1      2        2 
  14  chr14_78902438     HPrz    C    T        1      2        2 
  14  chr14_78902438     ZBoe    C    T        0      0        2 
  14  chr14_78902438     ZGre    C    T        0      0        2 
  14  chr14_78902438     ZHar    C    T        0      0        2 
  14  chr14_78902438   Sample    C    T        1      2        2 
  14  chr14_78906405     AAsi    G    A        0      0        2 
  14  chr14_78906405     AKia    G    A        0      0        2 
  14  chr14_78906405     AOna    G    A        0      0        2 
  14  chr14_78906405     ASom    G    A        0      0        2 
  14  chr14_78906405     HCab    G    A        1      2        2 
  14  chr14_78906405     HPrz    G    A        1      2        2 
  14  chr14_78906405     ZBoe    G    A        0      0        2 
  14  chr14_78906405     ZGre    G    A        0      0        2 
  14  chr14_78906405     ZHar    G    A        0      0        2 
  14  chr14_78906405   Sample    G    A        1      2        2 
  14  chr14_78907593     AAsi    G    A        0      0        2 
  14  chr14_78907593     AKia    G    A        0      0        2 
  14  chr14_78907593     AOna    G    A        0      0        2 
  14  chr14_78907593     ASom    G    A        0      0        2 
  14  chr14_78907593     HCab    G    A        1      2        2 
  14  chr14_78907593     HPrz    G    A        1      2        2 
  14  chr14_78907593     ZBoe    G    A        0      0        2 
  14  chr14_78907593     ZGre    G    A        0      0        2 
  14  chr14_78907593     ZHar    G    A        0      0        2 
  14  chr14_78907593   Sample    G    A        1      2        2 
  14  chr14_78907885     AAsi    T    C        0      0        2 
  14  chr14_78907885     AKia    T    C        1      2        2 
  14  chr14_78907885     AOna    T    C        0      0        2 
  14  chr14_78907885     ASom    T    C        0      0        2 
  14  chr14_78907885     HCab    T    C        0      0        2 
  14  chr14_78907885     HPrz    T    C        0      0        2 
  14  chr14_78907885     ZBoe    T    C        0      0        2 
  14  chr14_78907885     ZGre    T    C        0      0        2 
  14  chr14_78907885     ZHar    T    C        0      0        2 
  14  chr14_78907885   Sample    T    C        0      0        2 
  14  chr14_78907960     AAsi    T    C        0      0        2 
  14  chr14_78907960     AKia    T    C        0      0        2 
  14  chr14_78907960     AOna    T    C        0      0        2 
  14  chr14_78907960     ASom    T    C        0      0        2 
  14  chr14_78907960     HCab    T    C        0      0        2 
  14  chr14_78907960     HPrz    T    C        0      0        2 
  14  chr14_78907960     ZBoe    T    C        0      0        2 
  14  chr14_78907960     ZGre    T    C        0      0        2 
  14  chr14_78907960     ZHar    T    C        1      2        2 
  14  chr14_78907960   Sample    T    C        0      0        2 
  14  chr14_78914656     AAsi    T    C        0      0        2 
  14  chr14_78914656     AKia    T    C        0      0        2 
  14  chr14_78914656     AOna    T    C        0      0        2 
  14  chr14_78914656     ASom    T    C        0      0        2 
  14  chr14_78914656     HCab    T    C        0      0        2 
  14  chr14_78914656     HPrz    T    C        0      0        2 
  14  chr14_78914656     ZBoe    T    C        0      0        2 
  14  chr14_78914656     ZGre    T    C        0      0        2 
  14  chr14_78914656     ZHar    T    C        1      2        2 
  14  chr14_78914656   Sample    T    C        0      0        2 
  14  chr14_78919911     AAsi    T    G        0      0        2 
  14  chr14_78919911     AKia    T    G        0      0        2 
  14  chr14_78919911     AOna    T    G      0.5      1        2 
  14  chr14_78919911     ASom    T    G        0      0        2 
  14  chr14_78919911     HCab    T    G        0      0        2 
  14  chr14_78919911     HPrz    T    G        0      0        2 
  14  chr14_78919911     ZBoe    T    G        0      0        2 
  14  chr14_78919911     ZGre    T    G        0      0        2 
  14  chr14_78919911     ZHar    T    G        0      0        2 
  14  chr14_78919911   Sample    T    G        0      0        2 
  14  chr14_78929328     AAsi    C    G        0      0        2 
  14  chr14_78929328     AKia    C    G      0.5      1        2 
  14  chr14_78929328     AOna    C    G        0      0        2 
  14  chr14_78929328     ASom    C    G        0      0        2 
  14  chr14_78929328     HCab    C    G        0      0        2 
  14  chr14_78929328     HPrz    C    G        0      0        2 
  14  chr14_78929328     ZBoe    C    G        0      0        2 
  14  chr14_78929328     ZGre    C    G        0      0        2 
  14  chr14_78929328     ZHar    C    G        0      0        2 
  14  chr14_78929328   Sample    C    G        0      0        2 
  14  chr14_78929636     AAsi    A    G        0      0        2 
  14  chr14_78929636     AKia    A    G        0      0        2 
  14  chr14_78929636     AOna    A    G      0.5      1        2 
  14  chr14_78929636     ASom    A    G        0      0        2 
  14  chr14_78929636     HCab    A    G        0      0        2 
  14  chr14_78929636     HPrz    A    G        0      0        2 
  14  chr14_78929636     ZBoe    A    G        0      0        2 
  14  chr14_78929636     ZGre    A    G        0      0        2 
  14  chr14_78929636     ZHar    A    G        0      0        2 
  14  chr14_78929636   Sample    A    G        0      0        2 
  14  chr14_78932405     AAsi    G    A        0      0        2 
  14  chr14_78932405     AKia    G    A        0      0        2 
  14  chr14_78932405     AOna    G    A        0      0        2 
  14  chr14_78932405     ASom    G    A        0      0        2 
  14  chr14_78932405     HCab    G    A        1      2        2 
  14  chr14_78932405     HPrz    G    A        1      2        2 
  14  chr14_78932405     ZBoe    G    A        0      0        2 
  14  chr14_78932405     ZGre    G    A        0      0        2 
  14  chr14_78932405     ZHar    G    A        0      0        2 
  14  chr14_78932405   Sample    G    A        1      2        2 
  14  chr14_78934281     AAsi    A    G        0      0        2 
  14  chr14_78934281     AKia    A    G        0      0        2 
  14  chr14_78934281     AOna    A    G        0      0        2 
  14  chr14_78934281     ASom    A    G        0      0        2 
  14  chr14_78934281     HCab    A    G        1      2        2 
  14  chr14_78934281     HPrz    A    G        1      2        2 
  14  chr14_78934281     ZBoe    A    G        0      0        2 
  14  chr14_78934281     ZGre    A    G        0      0        2 
  14  chr14_78934281     ZHar    A    G        0      0        2 
  14  chr14_78934281   Sample    A    G        1      2        2 
  14  chr14_78946576     AAsi    G    A      0.5      1        2 
  14  chr14_78946576     AKia    G    A        0      0        2 
  14  chr14_78946576     AOna    G    A        0      0        2 
  14  chr14_78946576     ASom    G    A      0.5      1        2 
  14  chr14_78946576     HCab    G    A        0      0        2 
  14  chr14_78946576     HPrz    G    A        0      0        2 
  14  chr14_78946576     ZBoe    G    A        0      0        2 
  14  chr14_78946576     ZGre    G    A        0      0        2 
  14  chr14_78946576     ZHar    G    A        0      0        2 
  14  chr14_78946576   Sample    G    A        0      0        2 
  14  chr14_78953454     AAsi    T    C        0      0        2 
  14  chr14_78953454     AKia    T    C        0      0        2 
  14  chr14_78953454     AOna    T    C        0      0        2 
  14  chr14_78953454     ASom    T    C        0      0        2 
  14  chr14_78953454     HCab    T    C        0      0        2 
  14  chr14_78953454     HPrz    T    C        0      0        2 
  14  chr14_78953454     ZBoe    T    C        0      0        2 
  14  chr14_78953454     ZGre    T    C      0.5      1        2 
  14  chr14_78953454     ZHar    T    C        0      0        2 
  14  chr14_78953454   Sample    T    C        0      0        2 
  14  chr14_78956485     AAsi    T    C        0      0        2 
  14  chr14_78956485     AKia    T    C      0.5      1        2 
  14  chr14_78956485     AOna    T    C        0      0        2 
  14  chr14_78956485     ASom    T    C        0      0        2 
  14  chr14_78956485     HCab    T    C        0      0        2 
  14  chr14_78956485     HPrz    T    C        0      0        2 
  14  chr14_78956485     ZBoe    T    C        0      0        2 
  14  chr14_78956485     ZGre    T    C        0      0        2 
  14  chr14_78956485     ZHar    T    C        0      0        2 
  14  chr14_78956485   Sample    T    C        0      0        2 
  14  chr14_78956710     AAsi    T    C        0      0        2 
  14  chr14_78956710     AKia    T    C        0      0        2 
  14  chr14_78956710     AOna    T    C      0.5      1        2 
  14  chr14_78956710     ASom    T    C      0.5      1        2 
  14  chr14_78956710     HCab    T    C        0      0        2 
  14  chr14_78956710     HPrz    T    C        0      0        2 
  14  chr14_78956710     ZBoe    T    C        0      0        2 
  14  chr14_78956710     ZGre    T    C        0      0        2 
  14  chr14_78956710     ZHar    T    C        0      0        2 
  14  chr14_78956710   Sample    T    C        0      0        2 
  14  chr14_78957146     AAsi    G    C        0      0        2 
  14  chr14_78957146     AKia    G    C        0      0        2 
  14  chr14_78957146     AOna    G    C        0      0        2 
  14  chr14_78957146     ASom    G    C        0      0        2 
  14  chr14_78957146     HCab    G    C        0      0        2 
  14  chr14_78957146     HPrz    G    C        0      0        2 
  14  chr14_78957146     ZBoe    G    C        0      0        2 
  14  chr14_78957146     ZGre    G    C        0      0        2 
  14  chr14_78957146     ZHar    G    C        1      2        2 
  14  chr14_78957146   Sample    G    C        0      0        2 
  14  chr14_78960430     AAsi    C    T        0      0        2 
  14  chr14_78960430     AKia    C    T        0      0        2 
  14  chr14_78960430     AOna    C    T        0      0        2 
  14  chr14_78960430     ASom    C    T        0      0        2 
  14  chr14_78960430     HCab    C    T        1      2        2 
  14  chr14_78960430     HPrz    C    T        1      2        2 
  14  chr14_78960430     ZBoe    C    T        0      0        2 
  14  chr14_78960430     ZGre    C    T        0      0        2 
  14  chr14_78960430     ZHar    C    T        0      0        2 
  14  chr14_78960430   Sample    C    T        1      2        2 
  14  chr14_78961152     AAsi    G    A        0      0        2 
  14  chr14_78961152     AKia    G    A        1      2        2 
  14  chr14_78961152     AOna    G    A      0.5      1        2 
  14  chr14_78961152     ASom    G    A        0      0        2 
  14  chr14_78961152     HCab    G    A        0      0        2 
  14  chr14_78961152     HPrz    G    A        0      0        2 
  14  chr14_78961152     ZBoe    G    A        0      0        2 
  14  chr14_78961152     ZGre    G    A        0      0        2 
  14  chr14_78961152     ZHar    G    A        0      0        2 
  14  chr14_78961152   Sample    G    A        0      0        2 
  14  chr14_78971028     AAsi    T    C      0.5      1        2 
  14  chr14_78971028     AKia    T    C        0      0        2 
  14  chr14_78971028     AOna    T    C        0      0        2 
  14  chr14_78971028     ASom    T    C        0      0        2 
  14  chr14_78971028     HCab    T    C        0      0        2 
  14  chr14_78971028     HPrz    T    C        0      0        2 
  14  chr14_78971028     ZBoe    T    C        0      0        2 
  14  chr14_78971028     ZGre    T    C        0      0        2 
  14  chr14_78971028     ZHar    T    C        0      0        2 
  14  chr14_78971028   Sample    T    C        0      0        2 
  14  chr14_78973540     AAsi    C    A        0      0        2 
  14  chr14_78973540     AKia    C    A        0      0        2 
  14  chr14_78973540     AOna    C    A        0      0        2 
  14  chr14_78973540     ASom    C    A        0      0        2 
  14  chr14_78973540     HCab    C    A        0      0        2 
  14  chr14_78973540     HPrz    C    A      0.5      1        2 
  14  chr14_78973540     ZBoe    C    A        0      0        2 
  14  chr14_78973540     ZGre    C    A        0      0        2 
  14  chr14_78973540     ZHar    C    A        0      0        2 
  14  chr14_78973540   Sample    C    A        0      0        2 
  14  chr14_78974636     AAsi    T    C        0      0        2 
  14  chr14_78974636     AKia    T    C        0      0        2 
  14  chr14_78974636     AOna    T    C        0      0        2 
  14  chr14_78974636     ASom    T    C        0      0        2 
  14  chr14_78974636     HCab    T    C        1      2        2 
  14  chr14_78974636     HPrz    T    C        1      2        2 
  14  chr14_78974636     ZBoe    T    C        0      0        2 
  14  chr14_78974636     ZGre    T    C        0      0        2 
  14  chr14_78974636     ZHar    T    C        0      0        2 
  14  chr14_78974636   Sample    T    C        1      2        2 
  14  chr14_78979806     AAsi    G    A        0      0        2 
  14  chr14_78979806     AKia    G    A        0      0        2 
  14  chr14_78979806     AOna    G    A        0      0        2 
  14  chr14_78979806     ASom    G    A        0      0        2 
  14  chr14_78979806     HCab    G    A        0      0        2 
  14  chr14_78979806     HPrz    G    A        0      0        2 
  14  chr14_78979806     ZBoe    G    A        1      2        2 
  14  chr14_78979806     ZGre    G    A        0      0        2 
  14  chr14_78979806     ZHar    G    A        1      2        2 
  14  chr14_78979806   Sample    G    A        0      0        2 
  14  chr14_78980735     AAsi    C    T        0      0        2 
  14  chr14_78980735     AKia    C    T        0      0        2 
  14  chr14_78980735     AOna    C    T        0      0        2 
  14  chr14_78980735     ASom    C    T        0      0        2 
  14  chr14_78980735     HCab    C    T        1      2        2 
  14  chr14_78980735     HPrz    C    T        1      2        2 
  14  chr14_78980735     ZBoe    C    T        0      0        2 
  14  chr14_78980735     ZGre    C    T        0      0        2 
  14  chr14_78980735     ZHar    C    T        0      0        2 
  14  chr14_78980735   Sample    C    T        1      2        2 
  14  chr14_78981540     AAsi    T    C        0      0        2 
  14  chr14_78981540     AKia    T    C        0      0        2 
  14  chr14_78981540     AOna    T    C        0      0        2 
  14  chr14_78981540     ASom    T    C        0      0        2 
  14  chr14_78981540     HCab    T    C      0.5      1        2 
  14  chr14_78981540     HPrz    T    C        0      0        2 
  14  chr14_78981540     ZBoe    T    C        0      0        2 
  14  chr14_78981540     ZGre    T    C        0      0        2 
  14  chr14_78981540     ZHar    T    C        0      0        2 
  14  chr14_78981540   Sample    T    C        0      0        2 
  14  chr14_78986172     AAsi    G    A        0      0        2 
  14  chr14_78986172     AKia    G    A        0      0        2 
  14  chr14_78986172     AOna    G    A        0      0        2 
  14  chr14_78986172     ASom    G    A        0      0        2 
  14  chr14_78986172     HCab    G    A        1      2        2 
  14  chr14_78986172     HPrz    G    A        1      2        2 
  14  chr14_78986172     ZBoe    G    A        0      0        2 
  14  chr14_78986172     ZGre    G    A        0      0        2 
  14  chr14_78986172     ZHar    G    A        0      0        2 
  14  chr14_78986172   Sample    G    A        1      2        2 
  14  chr14_78991813     AAsi    T    G      0.5      1        2 
  14  chr14_78991813     AKia    T    G        0      0        2 
  14  chr14_78991813     AOna    T    G        0      0        2 
  14  chr14_78991813     ASom    T    G        0      0        2 
  14  chr14_78991813     HCab    T    G        0      0        2 
  14  chr14_78991813     HPrz    T    G        0      0        2 
  14  chr14_78991813     ZBoe    T    G        0      0        2 
  14  chr14_78991813     ZGre    T    G        0      0        2 
  14  chr14_78991813     ZHar    T    G        0      0        2 
  14  chr14_78991813   Sample    T    G        0      0        2 
  14  chr14_78993334     AAsi    C    T        0      0        2 
  14  chr14_78993334     AKia    C    T        0      0        2 
  14  chr14_78993334     AOna    C    T        0      0        2 
  14  chr14_78993334     ASom    C    T      0.5      1        2 
  14  chr14_78993334     HCab    C    T        0      0        2 
  14  chr14_78993334     HPrz    C    T        0      0        2 
  14  chr14_78993334     ZBoe    C    T        0      0        2 
  14  chr14_78993334     ZGre    C    T        0      0        2 
  14  chr14_78993334     ZHar    C    T        0      0        2 
  14  chr14_78993334   Sample    C    T        0      0        2 
  14  chr14_78995516     AAsi    C    G        0      0        2 
  14  chr14_78995516     AKia    C    G        0      0        2 
  14  chr14_78995516     AOna    C    G        0      0        2 
  14  chr14_78995516     ASom    C    G        0      0        2 
  14  chr14_78995516     HCab    C    G        0      0        2 
  14  chr14_78995516     HPrz    C    G        0      0        2 
  14  chr14_78995516     ZBoe    C    G        0      0        2 
  14  chr14_78995516     ZGre    C    G        0      0        2 
  14  chr14_78995516     ZHar    C    G        1      2        2 
  14  chr14_78995516   Sample    C    G        0      0        2 
  14  chr14_79010072     AAsi    A    C        1      2        2 
  14  chr14_79010072     AKia    A    C        0      0        2 
  14  chr14_79010072     AOna    A    C        0      0        2 
  14  chr14_79010072     ASom    A    C        1      2        2 
  14  chr14_79010072     HCab    A    C        0      0        2 
  14  chr14_79010072     HPrz    A    C        0      0        2 
  14  chr14_79010072     ZBoe    A    C        0      0        2 
  14  chr14_79010072     ZGre    A    C        0      0        2 
  14  chr14_79010072     ZHar    A    C        0      0        2 
  14  chr14_79010072   Sample    A    C        0      0        2 
  14  chr14_79016080     AAsi    A    G        0      0        2 
  14  chr14_79016080     AKia    A    G        0      0        2 
  14  chr14_79016080     AOna    A    G        0      0        2 
  14  chr14_79016080     ASom    A    G        0      0        2 
  14  chr14_79016080     HCab    A    G      0.5      1        2 
  14  chr14_79016080     HPrz    A    G        0      0        2 
  14  chr14_79016080     ZBoe    A    G        0      0        2 
  14  chr14_79016080     ZGre    A    G        0      0        2 
  14  chr14_79016080     ZHar    A    G        0      0        2 
  14  chr14_79016080   Sample    A    G        0      0        2 
  14  chr14_79021279     AAsi    T    C        0      0        2 
  14  chr14_79021279     AKia    T    C        0      0        2 
  14  chr14_79021279     AOna    T    C        0      0        2 
  14  chr14_79021279     ASom    T    C        0      0        2 
  14  chr14_79021279     HCab    T    C        1      2        2 
  14  chr14_79021279     HPrz    T    C        1      2        2 
  14  chr14_79021279     ZBoe    T    C        0      0        2 
  14  chr14_79021279     ZGre    T    C        0      0        2 
  14  chr14_79021279     ZHar    T    C        0      0        2 
  14  chr14_79021279   Sample    T    C        1      2        2 
  14  chr14_79022477     AAsi    G    A        0      0        2 
  14  chr14_79022477     AKia    G    A        0      0        2 
  14  chr14_79022477     AOna    G    A        0      0        2 
  14  chr14_79022477     ASom    G    A        0      0        2 
  14  chr14_79022477     HCab    G    A        1      2        2 
  14  chr14_79022477     HPrz    G    A        1      2        2 
  14  chr14_79022477     ZBoe    G    A        0      0        2 
  14  chr14_79022477     ZGre    G    A        0      0        2 
  14  chr14_79022477     ZHar    G    A        0      0        2 
  14  chr14_79022477   Sample    G    A        1      2        2 
  14  chr14_79024096     AAsi    T    C        0      0        2 
  14  chr14_79024096     AKia    T    C        0      0        2 
  14  chr14_79024096     AOna    T    C        0      0        2 
  14  chr14_79024096     ASom    T    C        0      0        2 
  14  chr14_79024096     HCab    T    C        1      2        2 
  14  chr14_79024096     HPrz    T    C        1      2        2 
  14  chr14_79024096     ZBoe    T    C        0      0        2 
  14  chr14_79024096     ZGre    T    C        0      0        2 
  14  chr14_79024096     ZHar    T    C        0      0        2 
  14  chr14_79024096   Sample    T    C        1      2        2 
  14  chr14_79026243     AAsi    T    C        1      2        2 
  14  chr14_79026243     AKia    T    C        0      0        2 
  14  chr14_79026243     AOna    T    C        0      0        2 
  14  chr14_79026243     ASom    T    C        1      2        2 
  14  chr14_79026243     HCab    T    C        0      0        2 
  14  chr14_79026243     HPrz    T    C        0      0        2 
  14  chr14_79026243     ZBoe    T    C        0      0        2 
  14  chr14_79026243     ZGre    T    C        0      0        2 
  14  chr14_79026243     ZHar    T    C        0      0        2 
  14  chr14_79026243   Sample    T    C        0      0        2 
  14  chr14_79027546     AAsi    G    A        0      0        2 
  14  chr14_79027546     AKia    G    A        0      0        2 
  14  chr14_79027546     AOna    G    A        0      0        2 
  14  chr14_79027546     ASom    G    A        0      0        2 
  14  chr14_79027546     HCab    G    A        0      0        2 
  14  chr14_79027546     HPrz    G    A        0      0        2 
  14  chr14_79027546     ZBoe    G    A      0.5      1        2 
  14  chr14_79027546     ZGre    G    A        0      0        2 
  14  chr14_79027546     ZHar    G    A        0      0        2 
  14  chr14_79027546   Sample    G    A        0      0        2 
  14  chr14_79029774     AAsi    C    T        0      0        2 
  14  chr14_79029774     AKia    C    T        0      0        2 
  14  chr14_79029774     AOna    C    T        0      0        2 
  14  chr14_79029774     ASom    C    T      0.5      1        2 
  14  chr14_79029774     HCab    C    T        0      0        2 
  14  chr14_79029774     HPrz    C    T        0      0        2 
  14  chr14_79029774     ZBoe    C    T        0      0        2 
  14  chr14_79029774     ZGre    C    T        0      0        2 
  14  chr14_79029774     ZHar    C    T        0      0        2 
  14  chr14_79029774   Sample    C    T        0      0        2 
  14  chr14_79031243     AAsi    A    G        1      2        2 
  14  chr14_79031243     AKia    A    G        0      0        2 
  14  chr14_79031243     AOna    A    G        0      0        2 
  14  chr14_79031243     ASom    A    G        1      2        2 
  14  chr14_79031243     HCab    A    G        0      0        2 
  14  chr14_79031243     HPrz    A    G        0      0        2 
  14  chr14_79031243     ZBoe    A    G        0      0        2 
  14  chr14_79031243     ZGre    A    G        0      0        2 
  14  chr14_79031243     ZHar    A    G        0      0        2 
  14  chr14_79031243   Sample    A    G        0      0        2 
  14  chr14_79031321     AAsi    A    G        0      0        2 
  14  chr14_79031321     AKia    A    G        0      0        2 
  14  chr14_79031321     AOna    A    G        0      0        2 
  14  chr14_79031321     ASom    A    G      0.5      1        2 
  14  chr14_79031321     HCab    A    G        0      0        2 
  14  chr14_79031321     HPrz    A    G        0      0        2 
  14  chr14_79031321     ZBoe    A    G        0      0        2 
  14  chr14_79031321     ZGre    A    G      0.5      1        2 
  14  chr14_79031321     ZHar    A    G        0      0        2 
  14  chr14_79031321   Sample    A    G        0      0        2 
  14  chr14_79035792     AAsi    G    A        0      0        2 
  14  chr14_79035792     AKia    G    A        0      0        2 
  14  chr14_79035792     AOna    G    A        0      0        2 
  14  chr14_79035792     ASom    G    A        0      0        2 
  14  chr14_79035792     HCab    G    A        1      2        2 
  14  chr14_79035792     HPrz    G    A        1      2        2 
  14  chr14_79035792     ZBoe    G    A        0      0        2 
  14  chr14_79035792     ZGre    G    A        0      0        2 
  14  chr14_79035792     ZHar    G    A        0      0        2 
  14  chr14_79035792   Sample    G    A        1      2        2 
  14  chr14_79037590     AAsi    G    T        0      0        2 
  14  chr14_79037590     AKia    G    T      0.5      1        2 
  14  chr14_79037590     AOna    G    T        0      0        2 
  14  chr14_79037590     ASom    G    T        0      0        2 
  14  chr14_79037590     HCab    G    T        0      0        2 
  14  chr14_79037590     HPrz    G    T        0      0        2 
  14  chr14_79037590     ZBoe    G    T        0      0        2 
  14  chr14_79037590     ZGre    G    T        0      0        2 
  14  chr14_79037590     ZHar    G    T        0      0        2 
  14  chr14_79037590   Sample    G    T        0      0        2 
  14  chr14_79039095     AAsi    A    C        0      0        2 
  14  chr14_79039095     AKia    A    C        0      0        2 
  14  chr14_79039095     AOna    A    C        0      0        2 
  14  chr14_79039095     ASom    A    C        0      0        2 
  14  chr14_79039095     HCab    A    C        1      2        2 
  14  chr14_79039095     HPrz    A    C        1      2        2 
  14  chr14_79039095     ZBoe    A    C        0      0        2 
  14  chr14_79039095     ZGre    A    C        0      0        2 
  14  chr14_79039095     ZHar    A    C        0      0        2 
  14  chr14_79039095   Sample    A    C        1      2        2 
  14  chr14_79043097     AAsi    T    G        0      0        2 
  14  chr14_79043097     AKia    T    G        0      0        2 
  14  chr14_79043097     AOna    T    G        0      0        2 
  14  chr14_79043097     ASom    T    G        0      0        2 
  14  chr14_79043097     HCab    T    G        0      0        2 
  14  chr14_79043097     HPrz    T    G        0      0        2 
  14  chr14_79043097     ZBoe    T    G        0      0        2 
  14  chr14_79043097     ZGre    T    G      0.5      1        2 
  14  chr14_79043097     ZHar    T    G        0      0        2 
  14  chr14_79043097   Sample    T    G        0      0        2 
  14  chr14_79045181     AAsi    T    A        0      0        2 
  14  chr14_79045181     AKia    T    A        0      0        2 
  14  chr14_79045181     AOna    T    A        0      0        2 
  14  chr14_79045181     ASom    T    A        0      0        2 
  14  chr14_79045181     HCab    T    A        0      0        2 
  14  chr14_79045181     HPrz    T    A      0.5      1        2 
  14  chr14_79045181     ZBoe    T    A        0      0        2 
  14  chr14_79045181     ZGre    T    A        0      0        2 
  14  chr14_79045181     ZHar    T    A        0      0        2 
  14  chr14_79045181   Sample    T    A        0      0        2 
  14  chr14_79046102     AAsi    T    C        0      0        2 
  14  chr14_79046102     AKia    T    C        0      0        2 
  14  chr14_79046102     AOna    T    C        0      0        2 
  14  chr14_79046102     ASom    T    C        0      0        2 
  14  chr14_79046102     HCab    T    C        0      0        2 
  14  chr14_79046102     HPrz    T    C        0      0        2 
  14  chr14_79046102     ZBoe    T    C        0      0        2 
  14  chr14_79046102     ZGre    T    C        1      2        2 
  14  chr14_79046102     ZHar    T    C        0      0        2 
  14  chr14_79046102   Sample    T    C        0      0        2 
  14  chr14_79052397     AAsi    C    A        0      0        2 
  14  chr14_79052397     AKia    C    A        0      0        2 
  14  chr14_79052397     AOna    C    A        0      0        2 
  14  chr14_79052397     ASom    C    A        0      0        2 
  14  chr14_79052397     HCab    C    A        0      0        2 
  14  chr14_79052397     HPrz    C    A        0      0        2 
  14  chr14_79052397     ZBoe    C    A        0      0        2 
  14  chr14_79052397     ZGre    C    A        1      2        2 
  14  chr14_79052397     ZHar    C    A        0      0        2 
  14  chr14_79052397   Sample    C    A        0      0        2 
  14  chr14_79054840     AAsi    C    T        0      0        2 
  14  chr14_79054840     AKia    C    T        0      0        2 
  14  chr14_79054840     AOna    C    T        0      0        2 
  14  chr14_79054840     ASom    C    T        0      0        2 
  14  chr14_79054840     HCab    C    T        1      2        2 
  14  chr14_79054840     HPrz    C    T        1      2        2 
  14  chr14_79054840     ZBoe    C    T        0      0        2 
  14  chr14_79054840     ZGre    C    T        0      0        2 
  14  chr14_79054840     ZHar    C    T        0      0        2 
  14  chr14_79054840   Sample    C    T        1      2        2 
  14  chr14_79070116     AAsi    T    C        0      0        2 
  14  chr14_79070116     AKia    T    C        0      0        2 
  14  chr14_79070116     AOna    T    C        0      0        2 
  14  chr14_79070116     ASom    T    C        0      0        2 
  14  chr14_79070116     HCab    T    C        0      0        2 
  14  chr14_79070116     HPrz    T    C        0      0        2 
  14  chr14_79070116     ZBoe    T    C      0.5      1        2 
  14  chr14_79070116     ZGre    T    C        0      0        2 
  14  chr14_79070116     ZHar    T    C        0      0        2 
  14  chr14_79070116   Sample    T    C        0      0        2 
  14  chr14_79070405     AAsi    A    G        0      0        2 
  14  chr14_79070405     AKia    A    G        0      0        2 
  14  chr14_79070405     AOna    A    G      0.5      1        2 
  14  chr14_79070405     ASom    A    G        0      0        2 
  14  chr14_79070405     HCab    A    G        0      0        2 
  14  chr14_79070405     HPrz    A    G        0      0        2 
  14  chr14_79070405     ZBoe    A    G        0      0        2 
  14  chr14_79070405     ZGre    A    G        0      0        2 
  14  chr14_79070405     ZHar    A    G        0      0        2 
  14  chr14_79070405   Sample    A    G        0      0        2 
  14  chr14_79091637     AAsi    A    G        0      0        2 
  14  chr14_79091637     AKia    A    G        0      0        2 
  14  chr14_79091637     AOna    A    G        0      0        2 
  14  chr14_79091637     ASom    A    G      0.5      1        2 
  14  chr14_79091637     HCab    A    G        0      0        2 
  14  chr14_79091637     HPrz    A    G        0      0        2 
  14  chr14_79091637     ZBoe    A    G        0      0        2 
  14  chr14_79091637     ZGre    A    G        0      0        2 
  14  chr14_79091637     ZHar    A    G        0      0        2 
  14  chr14_79091637   Sample    A    G        0      0        2 
  14  chr14_79092331     AAsi    A    G        0      0        2 
  14  chr14_79092331     AKia    A    G        0      0        2 
  14  chr14_79092331     AOna    A    G        0      0        2 
  14  chr14_79092331     ASom    A    G        0      0        2 
  14  chr14_79092331     HCab    A    G        0      0        2 
  14  chr14_79092331     HPrz    A    G        0      0        2 
  14  chr14_79092331     ZBoe    A    G        0      0        2 
  14  chr14_79092331     ZGre    A    G      0.5      1        2 
  14  chr14_79092331     ZHar    A    G        0      0        2 
  14  chr14_79092331   Sample    A    G        0      0        2 
  14  chr14_79099762     AAsi    C    T        0      0        2 
  14  chr14_79099762     AKia    C    T        0      0        2 
  14  chr14_79099762     AOna    C    T        0      0        2 
  14  chr14_79099762     ASom    C    T        0      0        2 
  14  chr14_79099762     HCab    C    T        1      2        2 
  14  chr14_79099762     HPrz    C    T        1      2        2 
  14  chr14_79099762     ZBoe    C    T        0      0        2 
  14  chr14_79099762     ZGre    C    T        0      0        2 
  14  chr14_79099762     ZHar    C    T        0      0        2 
  14  chr14_79099762   Sample    C    T        1      2        2 
  14  chr14_79104909     AAsi    A    G        0      0        2 
  14  chr14_79104909     AKia    A    G        0      0        2 
  14  chr14_79104909     AOna    A    G        0      0        2 
  14  chr14_79104909     ASom    A    G        0      0        2 
  14  chr14_79104909     HCab    A    G        1      2        2 
  14  chr14_79104909     HPrz    A    G        1      2        2 
  14  chr14_79104909     ZBoe    A    G        0      0        2 
  14  chr14_79104909     ZGre    A    G        0      0        2 
  14  chr14_79104909     ZHar    A    G        0      0        2 
  14  chr14_79104909   Sample    A    G        1      2        2 
  14  chr14_79109580     AAsi    A    G        0      0        2 
  14  chr14_79109580     AKia    A    G        0      0        2 
  14  chr14_79109580     AOna    A    G        0      0        2 
  14  chr14_79109580     ASom    A    G        0      0        2 
  14  chr14_79109580     HCab    A    G        0      0        2 
  14  chr14_79109580     HPrz    A    G        0      0        2 
  14  chr14_79109580     ZBoe    A    G        1      2        2 
  14  chr14_79109580     ZGre    A    G        1      2        2 
  14  chr14_79109580     ZHar    A    G        1      2        2 
  14  chr14_79109580   Sample    A    G        0      0        2 
  14  chr14_79113157     AAsi    A    C        0      0        2 
  14  chr14_79113157     AKia    A    C        0      0        2 
  14  chr14_79113157     AOna    A    C        0      0        2 
  14  chr14_79113157     ASom    A    C      0.5      1        2 
  14  chr14_79113157     HCab    A    C        0      0        2 
  14  chr14_79113157     HPrz    A    C        0      0        2 
  14  chr14_79113157     ZBoe    A    C        0      0        2 
  14  chr14_79113157     ZGre    A    C        0      0        2 
  14  chr14_79113157     ZHar    A    C        0      0        2 
  14  chr14_79113157   Sample    A    C        0      0        2 
  14  chr14_79129251     AAsi    G    A        0      0        2 
  14  chr14_79129251     AKia    G    A      0.5      1        2 
  14  chr14_79129251     AOna    G    A        0      0        2 
  14  chr14_79129251     ASom    G    A        0      0        2 
  14  chr14_79129251     HCab    G    A        0      0        2 
  14  chr14_79129251     HPrz    G    A        0      0        2 
  14  chr14_79129251     ZBoe    G    A        0      0        2 
  14  chr14_79129251     ZGre    G    A        0      0        2 
  14  chr14_79129251     ZHar    G    A        0      0        2 
  14  chr14_79129251   Sample    G    A        0      0        2 
  14  chr14_79130711     AAsi    T    C        1      2        2 
  14  chr14_79130711     AKia    T    C        0      0        2 
  14  chr14_79130711     AOna    T    C        0      0        2 
  14  chr14_79130711     ASom    T    C        1      2        2 
  14  chr14_79130711     HCab    T    C        0      0        2 
  14  chr14_79130711     HPrz    T    C        0      0        2 
  14  chr14_79130711     ZBoe    T    C        0      0        2 
  14  chr14_79130711     ZGre    T    C        0      0        2 
  14  chr14_79130711     ZHar    T    C        0      0        2 
  14  chr14_79130711   Sample    T    C        0      0        2 
  14  chr14_79133037     AAsi    G    C        0      0        2 
  14  chr14_79133037     AKia    G    C        0      0        2 
  14  chr14_79133037     AOna    G    C        0      0        2 
  14  chr14_79133037     ASom    G    C        0      0        2 
  14  chr14_79133037     HCab    G    C        0      0        2 
  14  chr14_79133037     HPrz    G    C        0      0        2 
  14  chr14_79133037     ZBoe    G    C        1      2        2 
  14  chr14_79133037     ZGre    G    C        1      2        2 
  14  chr14_79133037     ZHar    G    C        1      2        2 
  14  chr14_79133037   Sample    G    C        0      0        2 
  14  chr14_79144266     AAsi    C    T        1      2        2 
  14  chr14_79144266     AKia    C    T        1      2        2 
  14  chr14_79144266     AOna    C    T        1      2        2 
  14  chr14_79144266     ASom    C    T        1      2        2 
  14  chr14_79144266     HCab    C    T        0      0        2 
  14  chr14_79144266     HPrz    C    T        0      0        2 
  14  chr14_79144266     ZBoe    C    T        0      0        2 
  14  chr14_79144266     ZGre    C    T        0      0        2 
  14  chr14_79144266     ZHar    C    T        0      0        2 
  14  chr14_79144266   Sample    C    T        0      0        2 
  14  chr14_79147263     AAsi    C    T        0      0        2 
  14  chr14_79147263     AKia    C    T        0      0        2 
  14  chr14_79147263     AOna    C    T        0      0        2 
  14  chr14_79147263     ASom    C    T        0      0        2 
  14  chr14_79147263     HCab    C    T        0      0        2 
  14  chr14_79147263     HPrz    C    T      0.5      1        2 
  14  chr14_79147263     ZBoe    C    T        0      0        2 
  14  chr14_79147263     ZGre    C    T        0      0        2 
  14  chr14_79147263     ZHar    C    T        0      0        2 
  14  chr14_79147263   Sample    C    T        1      2        2 
  14  chr14_79148785     AAsi    T    G        0      0        2 
  14  chr14_79148785     AKia    T    G        0      0        2 
  14  chr14_79148785     AOna    T    G        0      0        2 
  14  chr14_79148785     ASom    T    G        0      0        2 
  14  chr14_79148785     HCab    T    G        0      0        2 
  14  chr14_79148785     HPrz    T    G        0      0        2 
  14  chr14_79148785     ZBoe    T    G        0      0        2 
  14  chr14_79148785     ZGre    T    G        0      0        2 
  14  chr14_79148785     ZHar    T    G        1      2        2 
  14  chr14_79148785   Sample    T    G        0      0        2 
  14  chr14_79152119     AAsi    T    C        0      0        2 
  14  chr14_79152119     AKia    T    C        0      0        2 
  14  chr14_79152119     AOna    T    C        0      0        2 
  14  chr14_79152119     ASom    T    C        0      0        2 
  14  chr14_79152119     HCab    T    C        0      0        2 
  14  chr14_79152119     HPrz    T    C      0.5      1        2 
  14  chr14_79152119     ZBoe    T    C        0      0        2 
  14  chr14_79152119     ZGre    T    C        0      0        2 
  14  chr14_79152119     ZHar    T    C        0      0        2 
  14  chr14_79152119   Sample    T    C        1      2        2 
  14  chr14_79159164     AAsi    C    G        0      0        2 
  14  chr14_79159164     AKia    C    G        0      0        2 
  14  chr14_79159164     AOna    C    G        0      0        2 
  14  chr14_79159164     ASom    C    G        0      0        2 
  14  chr14_79159164     HCab    C    G        1      2        2 
  14  chr14_79159164     HPrz    C    G        1      2        2 
  14  chr14_79159164     ZBoe    C    G        0      0        2 
  14  chr14_79159164     ZGre    C    G        0      0        2 
  14  chr14_79159164     ZHar    C    G        0      0        2 
  14  chr14_79159164   Sample    C    G        1      2        2 
  14  chr14_79168305     AAsi    C    A        0      0        2 
  14  chr14_79168305     AKia    C    A        0      0        2 
  14  chr14_79168305     AOna    C    A        0      0        2 
  14  chr14_79168305     ASom    C    A        0      0        2 
  14  chr14_79168305     HCab    C    A        0      0        2 
  14  chr14_79168305     HPrz    C    A        0      0        2 
  14  chr14_79168305     ZBoe    C    A      0.5      1        2 
  14  chr14_79168305     ZGre    C    A        0      0        2 
  14  chr14_79168305     ZHar    C    A        0      0        2 
  14  chr14_79168305   Sample    C    A        0      0        2 
  14  chr14_79168742     AAsi    T    C        0      0        2 
  14  chr14_79168742     AKia    T    C        0      0        2 
  14  chr14_79168742     AOna    T    C        1      2        2 
  14  chr14_79168742     ASom    T    C        0      0        2 
  14  chr14_79168742     HCab    T    C        0      0        2 
  14  chr14_79168742     HPrz    T    C        0      0        2 
  14  chr14_79168742     ZBoe    T    C        0      0        2 
  14  chr14_79168742     ZGre    T    C        0      0        2 
  14  chr14_79168742     ZHar    T    C        0      0        2 
  14  chr14_79168742   Sample    T    C        0      0        2 
  14  chr14_79171612     AAsi    C    G        0      0        2 
  14  chr14_79171612     AKia    C    G        0      0        2 
  14  chr14_79171612     AOna    C    G        0      0        2 
  14  chr14_79171612     ASom    C    G        0      0        2 
  14  chr14_79171612     HCab    C    G        0      0        2 
  14  chr14_79171612     HPrz    C    G        0      0        2 
  14  chr14_79171612     ZBoe    C    G        0      0        2 
  14  chr14_79171612     ZGre    C    G      0.5      1        2 
  14  chr14_79171612     ZHar    C    G        0      0        2 
  14  chr14_79171612   Sample    C    G        0      0        2 
  14  chr14_79176658     AAsi    T    C        1      2        2 
  14  chr14_79176658     AKia    T    C        0      0        2 
  14  chr14_79176658     AOna    T    C        0      0        2 
  14  chr14_79176658     ASom    T    C      0.5      1        2 
  14  chr14_79176658     HCab    T    C        0      0        2 
  14  chr14_79176658     HPrz    T    C        0      0        2 
  14  chr14_79176658     ZBoe    T    C        0      0        2 
  14  chr14_79176658     ZGre    T    C        0      0        2 
  14  chr14_79176658     ZHar    T    C        0      0        2 
  14  chr14_79176658   Sample    T    C        0      0        2 
  14  chr14_79177816     AAsi    A    T        0      0        2 
  14  chr14_79177816     AKia    A    T        0      0        2 
  14  chr14_79177816     AOna    A    T        0      0        2 
  14  chr14_79177816     ASom    A    T        0      0        2 
  14  chr14_79177816     HCab    A    T        0      0        2 
  14  chr14_79177816     HPrz    A    T        0      0        2 
  14  chr14_79177816     ZBoe    A    T        0      0        2 
  14  chr14_79177816     ZGre    A    T        1      2        2 
  14  chr14_79177816     ZHar    A    T        1      2        2 
  14  chr14_79177816   Sample    A    T        0      0        2 
  14  chr14_79183000     AAsi    A    G      0.5      1        2 
  14  chr14_79183000     AKia    A    G        0      0        2 
  14  chr14_79183000     AOna    A    G        0      0        2 
  14  chr14_79183000     ASom    A    G        0      0        2 
  14  chr14_79183000     HCab    A    G        0      0        2 
  14  chr14_79183000     HPrz    A    G        0      0        2 
  14  chr14_79183000     ZBoe    A    G        0      0        2 
  14  chr14_79183000     ZGre    A    G        0      0        2 
  14  chr14_79183000     ZHar    A    G        0      0        2 
  14  chr14_79183000   Sample    A    G        0      0        2 
  14  chr14_79188199     AAsi    G    A        0      0        2 
  14  chr14_79188199     AKia    G    A        0      0        2 
  14  chr14_79188199     AOna    G    A        0      0        2 
  14  chr14_79188199     ASom    G    A        0      0        2 
  14  chr14_79188199     HCab    G    A        1      2        2 
  14  chr14_79188199     HPrz    G    A        1      2        2 
  14  chr14_79188199     ZBoe    G    A        0      0        2 
  14  chr14_79188199     ZGre    G    A        0      0        2 
  14  chr14_79188199     ZHar    G    A        0      0        2 
  14  chr14_79188199   Sample    G    A        1      2        2 
  14  chr14_79189124     AAsi    G    T        0      0        2 
  14  chr14_79189124     AKia    G    T        0      0        2 
  14  chr14_79189124     AOna    G    T        0      0        2 
  14  chr14_79189124     ASom    G    T        0      0        2 
  14  chr14_79189124     HCab    G    T        0      0        2 
  14  chr14_79189124     HPrz    G    T        1      2        2 
  14  chr14_79189124     ZBoe    G    T        0      0        2 
  14  chr14_79189124     ZGre    G    T        0      0        2 
  14  chr14_79189124     ZHar    G    T        0      0        2 
  14  chr14_79189124   Sample    G    T        1      2        2 
  14  chr14_79190025     AAsi    A    G        0      0        2 
  14  chr14_79190025     AKia    A    G        0      0        2 
  14  chr14_79190025     AOna    A    G        0      0        2 
  14  chr14_79190025     ASom    A    G        0      0        2 
  14  chr14_79190025     HCab    A    G        0      0        2 
  14  chr14_79190025     HPrz    A    G        0      0        2 
  14  chr14_79190025     ZBoe    A    G      0.5      1        2 
  14  chr14_79190025     ZGre    A    G        0      0        2 
  14  chr14_79190025     ZHar    A    G        0      0        2 
  14  chr14_79190025   Sample    A    G        0      0        2 
  14  chr14_79192714     AAsi    C    T        0      0        2 
  14  chr14_79192714     AKia    C    T        0      0        2 
  14  chr14_79192714     AOna    C    T        0      0        2 
  14  chr14_79192714     ASom    C    T        0      0        2 
  14  chr14_79192714     HCab    C    T        0      0        2 
  14  chr14_79192714     HPrz    C    T        0      0        2 
  14  chr14_79192714     ZBoe    C    T        0      0        2 
  14  chr14_79192714     ZGre    C    T      0.5      1        2 
  14  chr14_79192714     ZHar    C    T        0      0        2 
  14  chr14_79192714   Sample    C    T        0      0        2 
  14  chr14_79197383     AAsi    T    C        0      0        2 
  14  chr14_79197383     AKia    T    C        0      0        2 
  14  chr14_79197383     AOna    T    C        0      0        2 
  14  chr14_79197383     ASom    T    C        0      0        2 
  14  chr14_79197383     HCab    T    C        1      2        2 
  14  chr14_79197383     HPrz    T    C        1      2        2 
  14  chr14_79197383     ZBoe    T    C        0      0        2 
  14  chr14_79197383     ZGre    T    C        0      0        2 
  14  chr14_79197383     ZHar    T    C        0      0        2 
  14  chr14_79197383   Sample    T    C        1      2        2 
  14  chr14_79199802     AAsi    A    G        0      0        2 
  14  chr14_79199802     AKia    A    G        1      2        2 
  14  chr14_79199802     AOna    A    G        0      0        2 
  14  chr14_79199802     ASom    A    G        0      0        2 
  14  chr14_79199802     HCab    A    G        1      2        2 
  14  chr14_79199802     HPrz    A    G        1      2        2 
  14  chr14_79199802     ZBoe    A    G        0      0        2 
  14  chr14_79199802     ZGre    A    G        0      0        2 
  14  chr14_79199802     ZHar    A    G        0      0        2 
  14  chr14_79199802   Sample    A    G        1      2        2 
  14  chr14_79200133     AAsi    G    T        0      0        2 
  14  chr14_79200133     AKia    G    T        0      0        2 
  14  chr14_79200133     AOna    G    T        0      0        2 
  14  chr14_79200133     ASom    G    T        0      0        2 
  14  chr14_79200133     HCab    G    T        1      2        2 
  14  chr14_79200133     HPrz    G    T        1      2        2 
  14  chr14_79200133     ZBoe    G    T        0      0        2 
  14  chr14_79200133     ZGre    G    T        0      0        2 
  14  chr14_79200133     ZHar    G    T        0      0        2 
  14  chr14_79200133   Sample    G    T        1      2        2 
  14  chr14_79212592     AAsi    A    G        0      0        2 
  14  chr14_79212592     AKia    A    G      0.5      1        2 
  14  chr14_79212592     AOna    A    G        0      0        2 
  14  chr14_79212592     ASom    A    G        0      0        2 
  14  chr14_79212592     HCab    A    G        0      0        2 
  14  chr14_79212592     HPrz    A    G        0      0        2 
  14  chr14_79212592     ZBoe    A    G        0      0        2 
  14  chr14_79212592     ZGre    A    G        0      0        2 
  14  chr14_79212592     ZHar    A    G        0      0        2 
  14  chr14_79212592   Sample    A    G        0      0        2 
  14  chr14_79213634     AAsi    G    T        0      0        2 
  14  chr14_79213634     AKia    G    T        0      0        2 
  14  chr14_79213634     AOna    G    T        1      2        2 
  14  chr14_79213634     ASom    G    T        0      0        2 
  14  chr14_79213634     HCab    G    T        0      0        2 
  14  chr14_79213634     HPrz    G    T        0      0        2 
  14  chr14_79213634     ZBoe    G    T        0      0        2 
  14  chr14_79213634     ZGre    G    T        0      0        2 
  14  chr14_79213634     ZHar    G    T        0      0        2 
  14  chr14_79213634   Sample    G    T        0      0        2 
  14  chr14_79217155     AAsi    T    C        0      0        2 
  14  chr14_79217155     AKia    T    C        0      0        2 
  14  chr14_79217155     AOna    T    C        0      0        2 
  14  chr14_79217155     ASom    T    C        0      0        2 
  14  chr14_79217155     HCab    T    C        1      2        2 
  14  chr14_79217155     HPrz    T    C        0      0        2 
  14  chr14_79217155     ZBoe    T    C        0      0        2 
  14  chr14_79217155     ZGre    T    C        0      0        2 
  14  chr14_79217155     ZHar    T    C        0      0        2 
  14  chr14_79217155   Sample    T    C        0      0        2 
  14  chr14_79217275     AAsi    T    C        1      2        2 
  14  chr14_79217275     AKia    T    C        0      0        2 
  14  chr14_79217275     AOna    T    C        0      0        2 
  14  chr14_79217275     ASom    T    C        1      2        2 
  14  chr14_79217275     HCab    T    C        0      0        2 
  14  chr14_79217275     HPrz    T    C        0      0        2 
  14  chr14_79217275     ZBoe    T    C        0      0        2 
  14  chr14_79217275     ZGre    T    C        0      0        2 
  14  chr14_79217275     ZHar    T    C        0      0        2 
  14  chr14_79217275   Sample    T    C        0      0        2 
  14  chr14_79223415     AAsi    T    C        0      0        2 
  14  chr14_79223415     AKia    T    C        0      0        2 
  14  chr14_79223415     AOna    T    C        0      0        2 
  14  chr14_79223415     ASom    T    C        0      0        2 
  14  chr14_79223415     HCab    T    C        1      2        2 
  14  chr14_79223415     HPrz    T    C        1      2        2 
  14  chr14_79223415     ZBoe    T    C        0      0        2 
  14  chr14_79223415     ZGre    T    C        0      0        2 
  14  chr14_79223415     ZHar    T    C        0      0        2 
  14  chr14_79223415   Sample    T    C        1      2        2 
  14  chr14_79225352     AAsi    A    G        0      0        2 
  14  chr14_79225352     AKia    A    G        0      0        2 
  14  chr14_79225352     AOna    A    G        0      0        2 
  14  chr14_79225352     ASom    A    G        0      0        2 
  14  chr14_79225352     HCab    A    G        0      0        2 
  14  chr14_79225352     HPrz    A    G        0      0        2 
  14  chr14_79225352     ZBoe    A    G      0.5      1        2 
  14  chr14_79225352     ZGre    A    G        0      0        2 
  14  chr14_79225352     ZHar    A    G        0      0        2 
  14  chr14_79225352   Sample    A    G        0      0        2 
  14  chr14_79227164     AAsi    G    C        0      0        2 
  14  chr14_79227164     AKia    G    C        0      0        2 
  14  chr14_79227164     AOna    G    C        0      0        2 
  14  chr14_79227164     ASom    G    C        0      0        2 
  14  chr14_79227164     HCab    G    C        1      2        2 
  14  chr14_79227164     HPrz    G    C        1      2        2 
  14  chr14_79227164     ZBoe    G    C        0      0        2 
  14  chr14_79227164     ZGre    G    C        0      0        2 
  14  chr14_79227164     ZHar    G    C        0      0        2 
  14  chr14_79227164   Sample    G    C        1      2        2 
  14  chr14_79232235     AAsi    C    A        0      0        2 
  14  chr14_79232235     AKia    C    A        0      0        2 
  14  chr14_79232235     AOna    C    A        0      0        2 
  14  chr14_79232235     ASom    C    A        0      0        2 
  14  chr14_79232235     HCab    C    A        1      2        2 
  14  chr14_79232235     HPrz    C    A        1      2        2 
  14  chr14_79232235     ZBoe    C    A        0      0        2 
  14  chr14_79232235     ZGre    C    A        0      0        2 
  14  chr14_79232235     ZHar    C    A        0      0        2 
  14  chr14_79232235   Sample    C    A        1      2        2 
  14  chr14_79242571     AAsi    G    A        0      0        2 
  14  chr14_79242571     AKia    G    A        1      2        2 
  14  chr14_79242571     AOna    G    A        0      0        2 
  14  chr14_79242571     ASom    G    A        0      0        2 
  14  chr14_79242571     HCab    G    A        0      0        2 
  14  chr14_79242571     HPrz    G    A        0      0        2 
  14  chr14_79242571     ZBoe    G    A        0      0        2 
  14  chr14_79242571     ZGre    G    A        0      0        2 
  14  chr14_79242571     ZHar    G    A        0      0        2 
  14  chr14_79242571   Sample    G    A        0      0        2 
  14  chr14_79243564     AAsi    A    G        1      2        2 
  14  chr14_79243564     AKia    A    G        0      0        2 
  14  chr14_79243564     AOna    A    G        0      0        2 
  14  chr14_79243564     ASom    A    G        1      2        2 
  14  chr14_79243564     HCab    A    G        0      0        2 
  14  chr14_79243564     HPrz    A    G        0      0        2 
  14  chr14_79243564     ZBoe    A    G        0      0        2 
  14  chr14_79243564     ZGre    A    G        0      0        2 
  14  chr14_79243564     ZHar    A    G        0      0        2 
  14  chr14_79243564   Sample    A    G        0      0        2 
  14  chr14_79244257     AAsi    C    A      0.5      1        2 
  14  chr14_79244257     AKia    C    A        0      0        2 
  14  chr14_79244257     AOna    C    A        0      0        2 
  14  chr14_79244257     ASom    C    A        0      0        2 
  14  chr14_79244257     HCab    C    A        0      0        2 
  14  chr14_79244257     HPrz    C    A        0      0        2 
  14  chr14_79244257     ZBoe    C    A        0      0        2 
  14  chr14_79244257     ZGre    C    A        0      0        2 
  14  chr14_79244257     ZHar    C    A        0      0        2 
  14  chr14_79244257   Sample    C    A        0      0        2 
  14  chr14_79245233     AAsi    C    A        0      0        2 
  14  chr14_79245233     AKia    C    A        0      0        2 
  14  chr14_79245233     AOna    C    A        0      0        2 
  14  chr14_79245233     ASom    C    A        0      0        2 
  14  chr14_79245233     HCab    C    A        0      0        2 
  14  chr14_79245233     HPrz    C    A        0      0        2 
  14  chr14_79245233     ZBoe    C    A      0.5      1        2 
  14  chr14_79245233     ZGre    C    A        0      0        2 
  14  chr14_79245233     ZHar    C    A        0      0        2 
  14  chr14_79245233   Sample    C    A        0      0        2 
  14  chr14_79245860     AAsi    A    C        0      0        2 
  14  chr14_79245860     AKia    A    C        0      0        2 
  14  chr14_79245860     AOna    A    C        0      0        2 
  14  chr14_79245860     ASom    A    C        0      0        2 
  14  chr14_79245860     HCab    A    C      0.5      1        2 
  14  chr14_79245860     HPrz    A    C        0      0        2 
  14  chr14_79245860     ZBoe    A    C        0      0        2 
  14  chr14_79245860     ZGre    A    C        0      0        2 
  14  chr14_79245860     ZHar    A    C        0      0        2 
  14  chr14_79245860   Sample    A    C        0      0        2 
  14  chr14_79252513     AAsi    A    T        0      0        2 
  14  chr14_79252513     AKia    A    T        0      0        2 
  14  chr14_79252513     AOna    A    T        0      0        2 
  14  chr14_79252513     ASom    A    T        0      0        2 
  14  chr14_79252513     HCab    A    T        1      2        2 
  14  chr14_79252513     HPrz    A    T        1      2        2 
  14  chr14_79252513     ZBoe    A    T        0      0        2 
  14  chr14_79252513     ZGre    A    T        0      0        2 
  14  chr14_79252513     ZHar    A    T        0      0        2 
  14  chr14_79252513   Sample    A    T        1      2        2 
  14  chr14_79271645     AAsi    A    G        0      0        2 
  14  chr14_79271645     AKia    A    G        0      0        2 
  14  chr14_79271645     AOna    A    G        0      0        2 
  14  chr14_79271645     ASom    A    G        0      0        2 
  14  chr14_79271645     HCab    A    G        1      2        2 
  14  chr14_79271645     HPrz    A    G        1      2        2 
  14  chr14_79271645     ZBoe    A    G        0      0        2 
  14  chr14_79271645     ZGre    A    G        0      0        2 
  14  chr14_79271645     ZHar    A    G        1      2        2 
  14  chr14_79271645   Sample    A    G        1      2        2 
  14  chr14_79277250     AAsi    T    G        0      0        2 
  14  chr14_79277250     AKia    T    G      0.5      1        2 
  14  chr14_79277250     AOna    T    G        0      0        2 
  14  chr14_79277250     ASom    T    G        0      0        2 
  14  chr14_79277250     HCab    T    G        0      0        2 
  14  chr14_79277250     HPrz    T    G        0      0        2 
  14  chr14_79277250     ZBoe    T    G        0      0        2 
  14  chr14_79277250     ZGre    T    G        0      0        2 
  14  chr14_79277250     ZHar    T    G        0      0        2 
  14  chr14_79277250   Sample    T    G        0      0        2 
  14  chr14_79281364     AAsi    C    G        0      0        2 
  14  chr14_79281364     AKia    C    G        0      0        2 
  14  chr14_79281364     AOna    C    G        0      0        2 
  14  chr14_79281364     ASom    C    G        0      0        2 
  14  chr14_79281364     HCab    C    G        0      0        2 
  14  chr14_79281364     HPrz    C    G        0      0        2 
  14  chr14_79281364     ZBoe    C    G        0      0        2 
  14  chr14_79281364     ZGre    C    G        0      0        2 
  14  chr14_79281364     ZHar    C    G        1      2        2 
  14  chr14_79281364   Sample    C    G        0      0        2 
  14  chr14_79283107     AAsi    G    T        0      0        2 
  14  chr14_79283107     AKia    G    T        0      0        2 
  14  chr14_79283107     AOna    G    T        0      0        2 
  14  chr14_79283107     ASom    G    T        0      0        2 
  14  chr14_79283107     HCab    G    T        0      0        2 
  14  chr14_79283107     HPrz    G    T        0      0        2 
  14  chr14_79283107     ZBoe    G    T      0.5      1        2 
  14  chr14_79283107     ZGre    G    T        0      0        2 
  14  chr14_79283107     ZHar    G    T        0      0        2 
  14  chr14_79283107   Sample    G    T        0      0        2 
  14  chr14_79286225     AAsi    G    A        0      0        2 
  14  chr14_79286225     AKia    G    A        0      0        2 
  14  chr14_79286225     AOna    G    A        1      2        2 
  14  chr14_79286225     ASom    G    A        0      0        2 
  14  chr14_79286225     HCab    G    A        0      0        2 
  14  chr14_79286225     HPrz    G    A        0      0        2 
  14  chr14_79286225     ZBoe    G    A        0      0        2 
  14  chr14_79286225     ZGre    G    A        0      0        2 
  14  chr14_79286225     ZHar    G    A        0      0        2 
  14  chr14_79286225   Sample    G    A        0      0        2 
  14  chr14_79287207     AAsi    T    A        0      0        2 
  14  chr14_79287207     AKia    T    A        0      0        2 
  14  chr14_79287207     AOna    T    A        0      0        2 
  14  chr14_79287207     ASom    T    A        0      0        2 
  14  chr14_79287207     HCab    T    A      0.5      1        2 
  14  chr14_79287207     HPrz    T    A      0.5      1        2 
  14  chr14_79287207     ZBoe    T    A        0      0        2 
  14  chr14_79287207     ZGre    T    A        0      0        2 
  14  chr14_79287207     ZHar    T    A        0      0        2 
  14  chr14_79287207   Sample    T    A        1      2        2 
  14  chr14_79289338     AAsi    G    A        0      0        2 
  14  chr14_79289338     AKia    G    A        0      0        2 
  14  chr14_79289338     AOna    G    A        0      0        2 
  14  chr14_79289338     ASom    G    A        0      0        2 
  14  chr14_79289338     HCab    G    A        0      0        2 
  14  chr14_79289338     HPrz    G    A        0      0        2 
  14  chr14_79289338     ZBoe    G    A        0      0        2 
  14  chr14_79289338     ZGre    G    A        0      0        2 
  14  chr14_79289338     ZHar    G    A      0.5      1        2 
  14  chr14_79289338   Sample    G    A        0      0        2 
  14  chr14_79293296     AAsi    G    A        0      0        2 
  14  chr14_79293296     AKia    G    A        0      0        2 
  14  chr14_79293296     AOna    G    A        0      0        2 
  14  chr14_79293296     ASom    G    A        0      0        2 
  14  chr14_79293296     HCab    G    A        1      2        2 
  14  chr14_79293296     HPrz    G    A        1      2        2 
  14  chr14_79293296     ZBoe    G    A        0      0        2 
  14  chr14_79293296     ZGre    G    A        0      0        2 
  14  chr14_79293296     ZHar    G    A        0      0        2 
  14  chr14_79293296   Sample    G    A        1      2        2 
  14  chr14_79296439     AAsi    G    A        0      0        2 
  14  chr14_79296439     AKia    G    A      0.5      1        2 
  14  chr14_79296439     AOna    G    A        0      0        2 
  14  chr14_79296439     ASom    G    A        0      0        2 
  14  chr14_79296439     HCab    G    A        0      0        2 
  14  chr14_79296439     HPrz    G    A        0      0        2 
  14  chr14_79296439     ZBoe    G    A        0      0        2 
  14  chr14_79296439     ZGre    G    A        0      0        2 
  14  chr14_79296439     ZHar    G    A        0      0        2 
  14  chr14_79296439   Sample    G    A        0      0        2 
  14  chr14_79296703     AAsi    A    G      0.5      1        2 
  14  chr14_79296703     AKia    A    G        0      0        2 
  14  chr14_79296703     AOna    A    G        0      0        2 
  14  chr14_79296703     ASom    A    G        0      0        2 
  14  chr14_79296703     HCab    A    G        0      0        2 
  14  chr14_79296703     HPrz    A    G        0      0        2 
  14  chr14_79296703     ZBoe    A    G        0      0        2 
  14  chr14_79296703     ZGre    A    G        0      0        2 
  14  chr14_79296703     ZHar    A    G        0      0        2 
  14  chr14_79296703   Sample    A    G        0      0        2 
  14  chr14_79297065     AAsi    G    A        0      0        2 
  14  chr14_79297065     AKia    G    A        0      0        2 
  14  chr14_79297065     AOna    G    A        0      0        2 
  14  chr14_79297065     ASom    G    A        0      0        2 
  14  chr14_79297065     HCab    G    A        0      0        2 
  14  chr14_79297065     HPrz    G    A        0      0        2 
  14  chr14_79297065     ZBoe    G    A        1      2        2 
  14  chr14_79297065     ZGre    G    A        0      0        2 
  14  chr14_79297065     ZHar    G    A        0      0        2 
  14  chr14_79297065   Sample    G    A        0      0        2 
  14  chr14_79303312     AAsi    T    G        0      0        2 
  14  chr14_79303312     AKia    T    G        0      0        2 
  14  chr14_79303312     AOna    T    G        0      0        2 
  14  chr14_79303312     ASom    T    G        0      0        2 
  14  chr14_79303312     HCab    T    G        0      0        2 
  14  chr14_79303312     HPrz    T    G        0      0        2 
  14  chr14_79303312     ZBoe    T    G      0.5      1        2 
  14  chr14_79303312     ZGre    T    G        0      0        2 
  14  chr14_79303312     ZHar    T    G        0      0        2 
  14  chr14_79303312   Sample    T    G        0      0        2 
  14  chr14_79304954     AAsi    A    G        0      0        2 
  14  chr14_79304954     AKia    A    G        0      0        2 
  14  chr14_79304954     AOna    A    G        0      0        2 
  14  chr14_79304954     ASom    A    G      0.5      1        2 
  14  chr14_79304954     HCab    A    G        0      0        2 
  14  chr14_79304954     HPrz    A    G        0      0        2 
  14  chr14_79304954     ZBoe    A    G        0      0        2 
  14  chr14_79304954     ZGre    A    G        0      0        2 
  14  chr14_79304954     ZHar    A    G        0      0        2 
  14  chr14_79304954   Sample    A    G        0      0        2 
  14  chr14_79311412     AAsi    C    G        0      0        2 
  14  chr14_79311412     AKia    C    G        0      0        2 
  14  chr14_79311412     AOna    C    G        0      0        2 
  14  chr14_79311412     ASom    C    G        0      0        2 
  14  chr14_79311412     HCab    C    G        0      0        2 
  14  chr14_79311412     HPrz    C    G        0      0        2 
  14  chr14_79311412     ZBoe    C    G      0.5      1        2 
  14  chr14_79311412     ZGre    C    G        0      0        2 
  14  chr14_79311412     ZHar    C    G        0      0        2 
  14  chr14_79311412   Sample    C    G        0      0        2 
  14  chr14_79313272     AAsi    C    T        0      0        2 
  14  chr14_79313272     AKia    C    T        0      0        2 
  14  chr14_79313272     AOna    C    T        0      0        2 
  14  chr14_79313272     ASom    C    T        0      0        2 
  14  chr14_79313272     HCab    C    T        0      0        2 
  14  chr14_79313272     HPrz    C    T        0      0        2 
  14  chr14_79313272     ZBoe    C    T        0      0        2 
  14  chr14_79313272     ZGre    C    T        0      0        2 
  14  chr14_79313272     ZHar    C    T        1      2        2 
  14  chr14_79313272   Sample    C    T        0      0        2 
  14  chr14_79314072     AAsi    A    G        0      0        2 
  14  chr14_79314072     AKia    A    G        0      0        2 
  14  chr14_79314072     AOna    A    G        0      0        2 
  14  chr14_79314072     ASom    A    G      0.5      1        2 
  14  chr14_79314072     HCab    A    G        0      0        2 
  14  chr14_79314072     HPrz    A    G        0      0        2 
  14  chr14_79314072     ZBoe    A    G        0      0        2 
  14  chr14_79314072     ZGre    A    G        0      0        2 
  14  chr14_79314072     ZHar    A    G        0      0        2 
  14  chr14_79314072   Sample    A    G        0      0        2 
  14  chr14_79315651     AAsi    T    G        0      0        2 
  14  chr14_79315651     AKia    T    G        0      0        2 
  14  chr14_79315651     AOna    T    G        0      0        2 
  14  chr14_79315651     ASom    T    G        0      0        2 
  14  chr14_79315651     HCab    T    G        0      0        2 
  14  chr14_79315651     HPrz    T    G        0      0        2 
  14  chr14_79315651     ZBoe    T    G        0      0        2 
  14  chr14_79315651     ZGre    T    G        1      2        2 
  14  chr14_79315651     ZHar    T    G        0      0        2 
  14  chr14_79315651   Sample    T    G        0      0        2 
  14  chr14_79327864     AAsi    A    C        0      0        2 
  14  chr14_79327864     AKia    A    C        0      0        2 
  14  chr14_79327864     AOna    A    C        0      0        2 
  14  chr14_79327864     ASom    A    C        0      0        2 
  14  chr14_79327864     HCab    A    C        0      0        2 
  14  chr14_79327864     HPrz    A    C        0      0        2 
  14  chr14_79327864     ZBoe    A    C        0      0        2 
  14  chr14_79327864     ZGre    A    C      0.5      1        2 
  14  chr14_79327864     ZHar    A    C        0      0        2 
  14  chr14_79327864   Sample    A    C        0      0        2 
  14  chr14_79330949     AAsi    C    A        0      0        2 
  14  chr14_79330949     AKia    C    A        0      0        2 
  14  chr14_79330949     AOna    C    A        0      0        2 
  14  chr14_79330949     ASom    C    A        0      0        2 
  14  chr14_79330949     HCab    C    A        1      2        2 
  14  chr14_79330949     HPrz    C    A        1      2        2 
  14  chr14_79330949     ZBoe    C    A        1      2        2 
  14  chr14_79330949     ZGre    C    A        0      0        2 
  14  chr14_79330949     ZHar    C    A        0      0        2 
  14  chr14_79330949   Sample    C    A        1      2        2 
  14  chr14_79334706     AAsi    A    G        0      0        2 
  14  chr14_79334706     AKia    A    G        0      0        2 
  14  chr14_79334706     AOna    A    G        0      0        2 
  14  chr14_79334706     ASom    A    G      0.5      1        2 
  14  chr14_79334706     HCab    A    G        0      0        2 
  14  chr14_79334706     HPrz    A    G        0      0        2 
  14  chr14_79334706     ZBoe    A    G        0      0        2 
  14  chr14_79334706     ZGre    A    G        0      0        2 
  14  chr14_79334706     ZHar    A    G        0      0        2 
  14  chr14_79334706   Sample    A    G        0      0        2 
  14  chr14_79340334     AAsi    G    A        0      0        2 
  14  chr14_79340334     AKia    G    A        0      0        2 
  14  chr14_79340334     AOna    G    A        0      0        2 
  14  chr14_79340334     ASom    G    A        0      0        2 
  14  chr14_79340334     HCab    G    A      0.5      1        2 
  14  chr14_79340334     HPrz    G    A      0.5      1        2 
  14  chr14_79340334     ZBoe    G    A        0      0        2 
  14  chr14_79340334     ZGre    G    A        0      0        2 
  14  chr14_79340334     ZHar    G    A        0      0        2 
  14  chr14_79340334   Sample    G    A        0      0        2 
  14  chr14_79353382     AAsi    C    T        0      0        2 
  14  chr14_79353382     AKia    C    T        0      0        2 
  14  chr14_79353382     AOna    C    T        0      0        2 
  14  chr14_79353382     ASom    C    T        0      0        2 
  14  chr14_79353382     HCab    C    T        1      2        2 
  14  chr14_79353382     HPrz    C    T        1      2        2 
  14  chr14_79353382     ZBoe    C    T        0      0        2 
  14  chr14_79353382     ZGre    C    T        0      0        2 
  14  chr14_79353382     ZHar    C    T        0      0        2 
  14  chr14_79353382   Sample    C    T        1      2        2 
  14  chr14_79355452     AAsi    A    C        0      0        2 
  14  chr14_79355452     AKia    A    C        0      0        2 
  14  chr14_79355452     AOna    A    C        0      0        2 
  14  chr14_79355452     ASom    A    C        0      0        2 
  14  chr14_79355452     HCab    A    C        1      2        2 
  14  chr14_79355452     HPrz    A    C        1      2        2 
  14  chr14_79355452     ZBoe    A    C        0      0        2 
  14  chr14_79355452     ZGre    A    C        0      0        2 
  14  chr14_79355452     ZHar    A    C        0      0        2 
  14  chr14_79355452   Sample    A    C        1      2        2 
  14  chr14_79374361     AAsi    T    C        0      0        2 
  14  chr14_79374361     AKia    T    C        0      0        2 
  14  chr14_79374361     AOna    T    C        0      0        2 
  14  chr14_79374361     ASom    T    C        0      0        2 
  14  chr14_79374361     HCab    T    C        0      0        2 
  14  chr14_79374361     HPrz    T    C        0      0        2 
  14  chr14_79374361     ZBoe    T    C        0      0        2 
  14  chr14_79374361     ZGre    T    C        1      2        2 
  14  chr14_79374361     ZHar    T    C        0      0        2 
  14  chr14_79374361   Sample    T    C        0      0        2 
  14  chr14_79381233     AAsi    T    C        0      0        2 
  14  chr14_79381233     AKia    T    C        0      0        2 
  14  chr14_79381233     AOna    T    C        0      0        2 
  14  chr14_79381233     ASom    T    C        0      0        2 
  14  chr14_79381233     HCab    T    C        0      0        2 
  14  chr14_79381233     HPrz    T    C        0      0        2 
  14  chr14_79381233     ZBoe    T    C      0.5      1        2 
  14  chr14_79381233     ZGre    T    C        0      0        2 
  14  chr14_79381233     ZHar    T    C      0.5      1        2 
  14  chr14_79381233   Sample    T    C        0      0        2 
  14  chr14_79389242     AAsi    C    T        0      0        2 
  14  chr14_79389242     AKia    C    T        0      0        2 
  14  chr14_79389242     AOna    C    T        0      0        2 
  14  chr14_79389242     ASom    C    T        0      0        2 
  14  chr14_79389242     HCab    C    T        1      2        2 
  14  chr14_79389242     HPrz    C    T        1      2        2 
  14  chr14_79389242     ZBoe    C    T        0      0        2 
  14  chr14_79389242     ZGre    C    T        0      0        2 
  14  chr14_79389242     ZHar    C    T        0      0        2 
  14  chr14_79389242   Sample    C    T        1      2        2 
  14  chr14_79391016     AAsi    A    T        0      0        2 
  14  chr14_79391016     AKia    A    T        0      0        2 
  14  chr14_79391016     AOna    A    T        0      0        2 
  14  chr14_79391016     ASom    A    T        0      0        2 
  14  chr14_79391016     HCab    A    T        0      0        2 
  14  chr14_79391016     HPrz    A    T        0      0        2 
  14  chr14_79391016     ZBoe    A    T        0      0        2 
  14  chr14_79391016     ZGre    A    T        0      0        2 
  14  chr14_79391016     ZHar    A    T      0.5      1        2 
  14  chr14_79391016   Sample    A    T        0      0        2 
  14  chr14_79395384     AAsi    A    G        1      2        2 
  14  chr14_79395384     AKia    A    G        0      0        2 
  14  chr14_79395384     AOna    A    G        0      0        2 
  14  chr14_79395384     ASom    A    G        1      2        2 
  14  chr14_79395384     HCab    A    G        0      0        2 
  14  chr14_79395384     HPrz    A    G        0      0        2 
  14  chr14_79395384     ZBoe    A    G        1      2        2 
  14  chr14_79395384     ZGre    A    G        1      2        2 
  14  chr14_79395384     ZHar    A    G        1      2        2 
  14  chr14_79395384   Sample    A    G        0      0        2 
  14  chr14_79395733     AAsi    A    G        0      0        2 
  14  chr14_79395733     AKia    A    G        0      0        2 
  14  chr14_79395733     AOna    A    G      0.5      1        2 
  14  chr14_79395733     ASom    A    G        0      0        2 
  14  chr14_79395733     HCab    A    G        0      0        2 
  14  chr14_79395733     HPrz    A    G        0      0        2 
  14  chr14_79395733     ZBoe    A    G        0      0        2 
  14  chr14_79395733     ZGre    A    G      0.5      1        2 
  14  chr14_79395733     ZHar    A    G      0.5      1        2 
  14  chr14_79395733   Sample    A    G        0      0        2 
  14  chr14_79396007     AAsi    G    A        0      0        2 
  14  chr14_79396007     AKia    G    A        0      0        2 
  14  chr14_79396007     AOna    G    A        0      0        2 
  14  chr14_79396007     ASom    G    A        0      0        2 
  14  chr14_79396007     HCab    G    A        0      0        2 
  14  chr14_79396007     HPrz    G    A        0      0        2 
  14  chr14_79396007     ZBoe    G    A        0      0        2 
  14  chr14_79396007     ZGre    G    A        0      0        2 
  14  chr14_79396007     ZHar    G    A      0.5      1        2 
  14  chr14_79396007   Sample    G    A        0      0        2 
  14  chr14_79400612     AAsi    T    C        0      0        2 
  14  chr14_79400612     AKia    T    C        0      0        2 
  14  chr14_79400612     AOna    T    C        0      0        2 
  14  chr14_79400612     ASom    T    C        0      0        2 
  14  chr14_79400612     HCab    T    C        1      2        2 
  14  chr14_79400612     HPrz    T    C        1      2        2 
  14  chr14_79400612     ZBoe    T    C        0      0        2 
  14  chr14_79400612     ZGre    T    C        0      0        2 
  14  chr14_79400612     ZHar    T    C        0      0        2 
  14  chr14_79400612   Sample    T    C        1      2        2 
  14  chr14_79411607     AAsi    A    G        1      2        2 
  14  chr14_79411607     AKia    A    G        0      0        2 
  14  chr14_79411607     AOna    A    G        0      0        2 
  14  chr14_79411607     ASom    A    G      0.5      1        2 
  14  chr14_79411607     HCab    A    G        0      0        2 
  14  chr14_79411607     HPrz    A    G        0      0        2 
  14  chr14_79411607     ZBoe    A    G        0      0        2 
  14  chr14_79411607     ZGre    A    G        0      0        2 
  14  chr14_79411607     ZHar    A    G        0      0        2 
  14  chr14_79411607   Sample    A    G        0      0        2 
  14  chr14_79423818     AAsi    A    C        0      0        2 
  14  chr14_79423818     AKia    A    C      0.5      1        2 
  14  chr14_79423818     AOna    A    C        0      0        2 
  14  chr14_79423818     ASom    A    C        0      0        2 
  14  chr14_79423818     HCab    A    C        0      0        2 
  14  chr14_79423818     HPrz    A    C        0      0        2 
  14  chr14_79423818     ZBoe    A    C        0      0        2 
  14  chr14_79423818     ZGre    A    C        0      0        2 
  14  chr14_79423818     ZHar    A    C        0      0        2 
  14  chr14_79423818   Sample    A    C        0      0        2 
  14  chr14_79425340     AAsi    A    C        0      0        2 
  14  chr14_79425340     AKia    A    C        0      0        2 
  14  chr14_79425340     AOna    A    C        0      0        2 
  14  chr14_79425340     ASom    A    C        0      0        2 
  14  chr14_79425340     HCab    A    C        1      2        2 
  14  chr14_79425340     HPrz    A    C        1      2        2 
  14  chr14_79425340     ZBoe    A    C        0      0        2 
  14  chr14_79425340     ZGre    A    C        0      0        2 
  14  chr14_79425340     ZHar    A    C        0      0        2 
  14  chr14_79425340   Sample    A    C        1      2        2 
  14  chr14_79432733     AAsi    C    T        0      0        2 
  14  chr14_79432733     AKia    C    T        0      0        2 
  14  chr14_79432733     AOna    C    T        0      0        2 
  14  chr14_79432733     ASom    C    T        0      0        2 
  14  chr14_79432733     HCab    C    T        0      0        2 
  14  chr14_79432733     HPrz    C    T      0.5      1        2 
  14  chr14_79432733     ZBoe    C    T        0      0        2 
  14  chr14_79432733     ZGre    C    T        0      0        2 
  14  chr14_79432733     ZHar    C    T        0      0        2 
  14  chr14_79432733   Sample    C    T        0      0        2 
  14  chr14_79455660     AAsi    A    T        0      0        2 
  14  chr14_79455660     AKia    A    T        0      0        2 
  14  chr14_79455660     AOna    A    T        0      0        2 
  14  chr14_79455660     ASom    A    T      0.5      1        2 
  14  chr14_79455660     HCab    A    T        0      0        2 
  14  chr14_79455660     HPrz    A    T        0      0        2 
  14  chr14_79455660     ZBoe    A    T        0      0        2 
  14  chr14_79455660     ZGre    A    T        0      0        2 
  14  chr14_79455660     ZHar    A    T        0      0        2 
  14  chr14_79455660   Sample    A    T        0      0        2 
  14  chr14_79457166     AAsi    G    A      0.5      1        2 
  14  chr14_79457166     AKia    G    A        0      0        2 
  14  chr14_79457166     AOna    G    A        0      0        2 
  14  chr14_79457166     ASom    G    A        1      2        2 
  14  chr14_79457166     HCab    G    A        0      0        2 
  14  chr14_79457166     HPrz    G    A        0      0        2 
  14  chr14_79457166     ZBoe    G    A        0      0        2 
  14  chr14_79457166     ZGre    G    A        0      0        2 
  14  chr14_79457166     ZHar    G    A        0      0        2 
  14  chr14_79457166   Sample    G    A        0      0        2 
  14  chr14_79457464     AAsi    A    T      0.5      1        2 
  14  chr14_79457464     AKia    A    T        0      0        2 
  14  chr14_79457464     AOna    A    T        0      0        2 
  14  chr14_79457464     ASom    A    T        0      0        2 
  14  chr14_79457464     HCab    A    T        0      0        2 
  14  chr14_79457464     HPrz    A    T        0      0        2 
  14  chr14_79457464     ZBoe    A    T        0      0        2 
  14  chr14_79457464     ZGre    A    T        0      0        2 
  14  chr14_79457464     ZHar    A    T        0      0        2 
  14  chr14_79457464   Sample    A    T        0      0        2 
  14  chr14_79457874     AAsi    T    C        0      0        2 
  14  chr14_79457874     AKia    T    C        0      0        2 
  14  chr14_79457874     AOna    T    C        0      0        2 
  14  chr14_79457874     ASom    T    C        0      0        2 
  14  chr14_79457874     HCab    T    C        0      0        2 
  14  chr14_79457874     HPrz    T    C      0.5      1        2 
  14  chr14_79457874     ZBoe    T    C        0      0        2 
  14  chr14_79457874     ZGre    T    C        0      0        2 
  14  chr14_79457874     ZHar    T    C        0      0        2 
  14  chr14_79457874   Sample    T    C        0      0        2 
  14  chr14_79458108     AAsi    A    G        0      0        2 
  14  chr14_79458108     AKia    A    G        0      0        2 
  14  chr14_79458108     AOna    A    G        0      0        2 
  14  chr14_79458108     ASom    A    G        0      0        2 
  14  chr14_79458108     HCab    A    G        1      2        2 
  14  chr14_79458108     HPrz    A    G        1      2        2 
  14  chr14_79458108     ZBoe    A    G        0      0        2 
  14  chr14_79458108     ZGre    A    G        0      0        2 
  14  chr14_79458108     ZHar    A    G        0      0        2 
  14  chr14_79458108   Sample    A    G        1      2        2 
  14  chr14_79458206     AAsi    C    T        0      0        2 
  14  chr14_79458206     AKia    C    T        0      0        2 
  14  chr14_79458206     AOna    C    T        0      0        2 
  14  chr14_79458206     ASom    C    T        0      0        2 
  14  chr14_79458206     HCab    C    T        1      2        2 
  14  chr14_79458206     HPrz    C    T        1      2        2 
  14  chr14_79458206     ZBoe    C    T        0      0        2 
  14  chr14_79458206     ZGre    C    T        0      0        2 
  14  chr14_79458206     ZHar    C    T        0      0        2 
  14  chr14_79458206   Sample    C    T        1      2        2 
  14  chr14_79458658     AAsi    C    T        0      0        2 
  14  chr14_79458658     AKia    C    T        0      0        2 
  14  chr14_79458658     AOna    C    T        0      0        2 
  14  chr14_79458658     ASom    C    T        0      0        2 
  14  chr14_79458658     HCab    C    T        1      2        2 
  14  chr14_79458658     HPrz    C    T        1      2        2 
  14  chr14_79458658     ZBoe    C    T        0      0        2 
  14  chr14_79458658     ZGre    C    T        0      0        2 
  14  chr14_79458658     ZHar    C    T        0      0        2 
  14  chr14_79458658   Sample    C    T        1      2        2 
  14  chr14_79462782     AAsi    G    T        1      2        2 
  14  chr14_79462782     AKia    G    T        1      2        2 
  14  chr14_79462782     AOna    G    T        1      2        2 
  14  chr14_79462782     ASom    G    T        0      0        2 
  14  chr14_79462782     HCab    G    T        0      0        2 
  14  chr14_79462782     HPrz    G    T        0      0        2 
  14  chr14_79462782     ZBoe    G    T        0      0        2 
  14  chr14_79462782     ZGre    G    T        0      0        2 
  14  chr14_79462782     ZHar    G    T        0      0        2 
  14  chr14_79462782   Sample    G    T        0      0        2 
  14  chr14_79472230     AAsi    A    G        0      0        2 
  14  chr14_79472230     AKia    A    G        0      0        2 
  14  chr14_79472230     AOna    A    G        0      0        2 
  14  chr14_79472230     ASom    A    G        0      0        2 
  14  chr14_79472230     HCab    A    G        0      0        2 
  14  chr14_79472230     HPrz    A    G        0      0        2 
  14  chr14_79472230     ZBoe    A    G      0.5      1        2 
  14  chr14_79472230     ZGre    A    G        0      0        2 
  14  chr14_79472230     ZHar    A    G        0      0        2 
  14  chr14_79472230   Sample    A    G        0      0        2 
  14  chr14_79482786     AAsi    A    G        0      0        2 
  14  chr14_79482786     AKia    A    G        0      0        2 
  14  chr14_79482786     AOna    A    G        0      0        2 
  14  chr14_79482786     ASom    A    G        0      0        2 
  14  chr14_79482786     HCab    A    G        1      2        2 
  14  chr14_79482786     HPrz    A    G        1      2        2 
  14  chr14_79482786     ZBoe    A    G        0      0        2 
  14  chr14_79482786     ZGre    A    G        0      0        2 
  14  chr14_79482786     ZHar    A    G        0      0        2 
  14  chr14_79482786   Sample    A    G        1      2        2 
  14  chr14_79490761     AAsi    G    A        0      0        2 
  14  chr14_79490761     AKia    G    A        0      0        2 
  14  chr14_79490761     AOna    G    A        0      0        2 
  14  chr14_79490761     ASom    G    A        0      0        2 
  14  chr14_79490761     HCab    G    A        1      2        2 
  14  chr14_79490761     HPrz    G    A        1      2        2 
  14  chr14_79490761     ZBoe    G    A        0      0        2 
  14  chr14_79490761     ZGre    G    A        0      0        2 
  14  chr14_79490761     ZHar    G    A        0      0        2 
  14  chr14_79490761   Sample    G    A        1      2        2 
  14  chr14_79490874     AAsi    C    T        0      0        2 
  14  chr14_79490874     AKia    C    T        0      0        2 
  14  chr14_79490874     AOna    C    T        0      0        2 
  14  chr14_79490874     ASom    C    T        0      0        2 
  14  chr14_79490874     HCab    C    T        0      0        2 
  14  chr14_79490874     HPrz    C    T        0      0        2 
  14  chr14_79490874     ZBoe    C    T      0.5      1        2 
  14  chr14_79490874     ZGre    C    T        0      0        2 
  14  chr14_79490874     ZHar    C    T        0      0        2 
  14  chr14_79490874   Sample    C    T        0      0        2 
  14  chr14_79491860     AAsi    G    C        0      0        2 
  14  chr14_79491860     AKia    G    C        1      2        2 
  14  chr14_79491860     AOna    G    C      0.5      1        2 
  14  chr14_79491860     ASom    G    C        0      0        2 
  14  chr14_79491860     HCab    G    C        1      2        2 
  14  chr14_79491860     HPrz    G    C        1      2        2 
  14  chr14_79491860     ZBoe    G    C        0      0        2 
  14  chr14_79491860     ZGre    G    C        0      0        2 
  14  chr14_79491860     ZHar    G    C        0      0        2 
  14  chr14_79491860   Sample    G    C        1      2        2 
  14  chr14_79494226     AAsi    C    T        0      0        2 
  14  chr14_79494226     AKia    C    T        0      0        2 
  14  chr14_79494226     AOna    C    T        0      0        2 
  14  chr14_79494226     ASom    C    T        0      0        2 
  14  chr14_79494226     HCab    C    T        1      2        2 
  14  chr14_79494226     HPrz    C    T        1      2        2 
  14  chr14_79494226     ZBoe    C    T        0      0        2 
  14  chr14_79494226     ZGre    C    T        0      0        2 
  14  chr14_79494226     ZHar    C    T        0      0        2 
  14  chr14_79494226   Sample    C    T        1      2        2 
  14  chr14_79494276     AAsi    C    A        1      2        2 
  14  chr14_79494276     AKia    C    A        0      0        2 
  14  chr14_79494276     AOna    C    A        0      0        2 
  14  chr14_79494276     ASom    C    A        1      2        2 
  14  chr14_79494276     HCab    C    A        0      0        2 
  14  chr14_79494276     HPrz    C    A        0      0        2 
  14  chr14_79494276     ZBoe    C    A        0      0        2 
  14  chr14_79494276     ZGre    C    A        0      0        2 
  14  chr14_79494276     ZHar    C    A        0      0        2 
  14  chr14_79494276   Sample    C    A        0      0        2 
  14  chr14_79506962     AAsi    T    C        0      0        2 
  14  chr14_79506962     AKia    T    C        0      0        2 
  14  chr14_79506962     AOna    T    C        0      0        2 
  14  chr14_79506962     ASom    T    C        0      0        2 
  14  chr14_79506962     HCab    T    C        1      2        2 
  14  chr14_79506962     HPrz    T    C        1      2        2 
  14  chr14_79506962     ZBoe    T    C        0      0        2 
  14  chr14_79506962     ZGre    T    C        0      0        2 
  14  chr14_79506962     ZHar    T    C        0      0        2 
  14  chr14_79506962   Sample    T    C        1      2        2 
  14  chr14_79507945     AAsi    G    A        0      0        2 
  14  chr14_79507945     AKia    G    A        0      0        2 
  14  chr14_79507945     AOna    G    A        0      0        2 
  14  chr14_79507945     ASom    G    A        0      0        2 
  14  chr14_79507945     HCab    G    A        0      0        2 
  14  chr14_79507945     HPrz    G    A        0      0        2 
  14  chr14_79507945     ZBoe    G    A        0      0        2 
  14  chr14_79507945     ZGre    G    A        1      2        2 
  14  chr14_79507945     ZHar    G    A        1      2        2 
  14  chr14_79507945   Sample    G    A        0      0        2 
  14  chr14_79513624     AAsi    G    A        0      0        2 
  14  chr14_79513624     AKia    G    A        0      0        2 
  14  chr14_79513624     AOna    G    A        0      0        2 
  14  chr14_79513624     ASom    G    A        0      0        2 
  14  chr14_79513624     HCab    G    A        1      2        2 
  14  chr14_79513624     HPrz    G    A        1      2        2 
  14  chr14_79513624     ZBoe    G    A        0      0        2 
  14  chr14_79513624     ZGre    G    A        0      0        2 
  14  chr14_79513624     ZHar    G    A        0      0        2 
  14  chr14_79513624   Sample    G    A        1      2        2 
  14  chr14_79519220     AAsi    C    A        0      0        2 
  14  chr14_79519220     AKia    C    A        0      0        2 
  14  chr14_79519220     AOna    C    A        0      0        2 
  14  chr14_79519220     ASom    C    A        0      0        2 
  14  chr14_79519220     HCab    C    A      0.5      1        2 
  14  chr14_79519220     HPrz    C    A      0.5      1        2 
  14  chr14_79519220     ZBoe    C    A        0      0        2 
  14  chr14_79519220     ZGre    C    A        0      0        2 
  14  chr14_79519220     ZHar    C    A        0      0        2 
  14  chr14_79519220   Sample    C    A        1      2        2 
  14  chr14_79521208     AAsi    C    T        0      0        2 
  14  chr14_79521208     AKia    C    T        0      0        2 
  14  chr14_79521208     AOna    C    T        0      0        2 
  14  chr14_79521208     ASom    C    T        0      0        2 
  14  chr14_79521208     HCab    C    T        0      0        2 
  14  chr14_79521208     HPrz    C    T        0      0        2 
  14  chr14_79521208     ZBoe    C    T        1      2        2 
  14  chr14_79521208     ZGre    C    T        0      0        2 
  14  chr14_79521208     ZHar    C    T        0      0        2 
  14  chr14_79521208   Sample    C    T        0      0        2 
  14  chr14_79531724     AAsi    T    G        0      0        2 
  14  chr14_79531724     AKia    T    G        0      0        2 
  14  chr14_79531724     AOna    T    G        0      0        2 
  14  chr14_79531724     ASom    T    G        0      0        2 
  14  chr14_79531724     HCab    T    G        1      2        2 
  14  chr14_79531724     HPrz    T    G        1      2        2 
  14  chr14_79531724     ZBoe    T    G        0      0        2 
  14  chr14_79531724     ZGre    T    G        0      0        2 
  14  chr14_79531724     ZHar    T    G        0      0        2 
  14  chr14_79531724   Sample    T    G        1      2        2 
  14  chr14_79532553     AAsi    G    C        0      0        2 
  14  chr14_79532553     AKia    G    C        0      0        2 
  14  chr14_79532553     AOna    G    C        0      0        2 
  14  chr14_79532553     ASom    G    C        0      0        2 
  14  chr14_79532553     HCab    G    C        0      0        2 
  14  chr14_79532553     HPrz    G    C        0      0        2 
  14  chr14_79532553     ZBoe    G    C        0      0        2 
  14  chr14_79532553     ZGre    G    C        1      2        2 
  14  chr14_79532553     ZHar    G    C        0      0        2 
  14  chr14_79532553   Sample    G    C        0      0        2 
  14  chr14_79541359     AAsi    T    C        0      0        2 
  14  chr14_79541359     AKia    T    C        0      0        2 
  14  chr14_79541359     AOna    T    C        0      0        2 
  14  chr14_79541359     ASom    T    C        0      0        2 
  14  chr14_79541359     HCab    T    C      0.5      1        2 
  14  chr14_79541359     HPrz    T    C        0      0        2 
  14  chr14_79541359     ZBoe    T    C        0      0        2 
  14  chr14_79541359     ZGre    T    C        0      0        2 
  14  chr14_79541359     ZHar    T    C        0      0        2 
  14  chr14_79541359   Sample    T    C        0      0        2 
  14  chr14_79545518     AAsi    A    G        0      0        2 
  14  chr14_79545518     AKia    A    G        1      2        2 
  14  chr14_79545518     AOna    A    G        1      2        2 
  14  chr14_79545518     ASom    A    G        0      0        2 
  14  chr14_79545518     HCab    A    G        0      0        2 
  14  chr14_79545518     HPrz    A    G        0      0        2 
  14  chr14_79545518     ZBoe    A    G        0      0        2 
  14  chr14_79545518     ZGre    A    G        0      0        2 
  14  chr14_79545518     ZHar    A    G        0      0        2 
  14  chr14_79545518   Sample    A    G        0      0        2 
  14  chr14_79546361     AAsi    G    A        0      0        2 
  14  chr14_79546361     AKia    G    A        0      0        2 
  14  chr14_79546361     AOna    G    A        0      0        2 
  14  chr14_79546361     ASom    G    A        0      0        2 
  14  chr14_79546361     HCab    G    A        1      2        2 
  14  chr14_79546361     HPrz    G    A        1      2        2 
  14  chr14_79546361     ZBoe    G    A        0      0        2 
  14  chr14_79546361     ZGre    G    A        0      0        2 
  14  chr14_79546361     ZHar    G    A        0      0        2 
  14  chr14_79546361   Sample    G    A        1      2        2 
  14  chr14_79554095     AAsi    A    T        0      0        2 
  14  chr14_79554095     AKia    A    T        0      0        2 
  14  chr14_79554095     AOna    A    T        0      0        2 
  14  chr14_79554095     ASom    A    T        0      0        2 
  14  chr14_79554095     HCab    A    T        1      2        2 
  14  chr14_79554095     HPrz    A    T        1      2        2 
  14  chr14_79554095     ZBoe    A    T        0      0        2 
  14  chr14_79554095     ZGre    A    T        0      0        2 
  14  chr14_79554095     ZHar    A    T        0      0        2 
  14  chr14_79554095   Sample    A    T        1      2        2 
  14  chr14_79554338     AAsi    G    C        0      0        2 
  14  chr14_79554338     AKia    G    C        0      0        2 
  14  chr14_79554338     AOna    G    C        0      0        2 
  14  chr14_79554338     ASom    G    C        0      0        2 
  14  chr14_79554338     HCab    G    C        0      0        2 
  14  chr14_79554338     HPrz    G    C      0.5      1        2 
  14  chr14_79554338     ZBoe    G    C        0      0        2 
  14  chr14_79554338     ZGre    G    C        0      0        2 
  14  chr14_79554338     ZHar    G    C        0      0        2 
  14  chr14_79554338   Sample    G    C        0      0        2 
  14  chr14_79560502     AAsi    T    G        0      0        2 
  14  chr14_79560502     AKia    T    G        1      2        2 
  14  chr14_79560502     AOna    T    G      0.5      1        2 
  14  chr14_79560502     ASom    T    G        0      0        2 
  14  chr14_79560502     HCab    T    G        0      0        2 
  14  chr14_79560502     HPrz    T    G        0      0        2 
  14  chr14_79560502     ZBoe    T    G        0      0        2 
  14  chr14_79560502     ZGre    T    G        0      0        2 
  14  chr14_79560502     ZHar    T    G        0      0        2 
  14  chr14_79560502   Sample    T    G        0      0        2 
  14  chr14_79563650     AAsi    T    C        0      0        2 
  14  chr14_79563650     AKia    T    C        1      2        2 
  14  chr14_79563650     AOna    T    C      0.5      1        2 
  14  chr14_79563650     ASom    T    C        0      0        2 
  14  chr14_79563650     HCab    T    C        0      0        2 
  14  chr14_79563650     HPrz    T    C        0      0        2 
  14  chr14_79563650     ZBoe    T    C        0      0        2 
  14  chr14_79563650     ZGre    T    C        0      0        2 
  14  chr14_79563650     ZHar    T    C        0      0        2 
  14  chr14_79563650   Sample    T    C        0      0        2 
  14  chr14_79567325     AAsi    C    A        0      0        2 
  14  chr14_79567325     AKia    C    A        0      0        2 
  14  chr14_79567325     AOna    C    A        0      0        2 
  14  chr14_79567325     ASom    C    A        0      0        2 
  14  chr14_79567325     HCab    C    A        1      2        2 
  14  chr14_79567325     HPrz    C    A        1      2        2 
  14  chr14_79567325     ZBoe    C    A        0      0        2 
  14  chr14_79567325     ZGre    C    A        0      0        2 
  14  chr14_79567325     ZHar    C    A        0      0        2 
  14  chr14_79567325   Sample    C    A        1      2        2 
  14  chr14_79569794     AAsi    C    A        0      0        2 
  14  chr14_79569794     AKia    C    A        0      0        2 
  14  chr14_79569794     AOna    C    A        0      0        2 
  14  chr14_79569794     ASom    C    A        0      0        2 
  14  chr14_79569794     HCab    C    A        0      0        2 
  14  chr14_79569794     HPrz    C    A        0      0        2 
  14  chr14_79569794     ZBoe    C    A        0      0        2 
  14  chr14_79569794     ZGre    C    A        1      2        2 
  14  chr14_79569794     ZHar    C    A        0      0        2 
  14  chr14_79569794   Sample    C    A        0      0        2 
  14  chr14_79571293     AAsi    A    T        0      0        2 
  14  chr14_79571293     AKia    A    T        0      0        2 
  14  chr14_79571293     AOna    A    T        0      0        2 
  14  chr14_79571293     ASom    A    T        0      0        2 
  14  chr14_79571293     HCab    A    T        0      0        2 
  14  chr14_79571293     HPrz    A    T        0      0        2 
  14  chr14_79571293     ZBoe    A    T      0.5      1        2 
  14  chr14_79571293     ZGre    A    T        0      0        2 
  14  chr14_79571293     ZHar    A    T        0      0        2 
  14  chr14_79571293   Sample    A    T        0      0        2 
  14  chr14_79572003     AAsi    T    G        0      0        2 
  14  chr14_79572003     AKia    T    G        0      0        2 
  14  chr14_79572003     AOna    T    G        0      0        2 
  14  chr14_79572003     ASom    T    G        0      0        2 
  14  chr14_79572003     HCab    T    G        1      2        2 
  14  chr14_79572003     HPrz    T    G        1      2        2 
  14  chr14_79572003     ZBoe    T    G        0      0        2 
  14  chr14_79572003     ZGre    T    G        0      0        2 
  14  chr14_79572003     ZHar    T    G        0      0        2 
  14  chr14_79572003   Sample    T    G        1      2        2 
  14  chr14_79574798     AAsi    T    C        0      0        2 
  14  chr14_79574798     AKia    T    C        0      0        2 
  14  chr14_79574798     AOna    T    C        0      0        2 
  14  chr14_79574798     ASom    T    C        0      0        2 
  14  chr14_79574798     HCab    T    C        1      2        2 
  14  chr14_79574798     HPrz    T    C        1      2        2 
  14  chr14_79574798     ZBoe    T    C        0      0        2 
  14  chr14_79574798     ZGre    T    C        0      0        2 
  14  chr14_79574798     ZHar    T    C        0      0        2 
  14  chr14_79574798   Sample    T    C        1      2        2 
  14  chr14_79587468     AAsi    G    A        0      0        2 
  14  chr14_79587468     AKia    G    A        0      0        2 
  14  chr14_79587468     AOna    G    A        0      0        2 
  14  chr14_79587468     ASom    G    A        0      0        2 
  14  chr14_79587468     HCab    G    A        0      0        2 
  14  chr14_79587468     HPrz    G    A        0      0        2 
  14  chr14_79587468     ZBoe    G    A        0      0        2 
  14  chr14_79587468     ZGre    G    A        0      0        2 
  14  chr14_79587468     ZHar    G    A      0.5      1        2 
  14  chr14_79587468   Sample    G    A        0      0        2 
  14  chr14_79595696     AAsi    A    G        0      0        2 
  14  chr14_79595696     AKia    A    G        0      0        2 
  14  chr14_79595696     AOna    A    G        0      0        2 
  14  chr14_79595696     ASom    A    G        0      0        2 
  14  chr14_79595696     HCab    A    G        0      0        2 
  14  chr14_79595696     HPrz    A    G        0      0        2 
  14  chr14_79595696     ZBoe    A    G      0.5      1        2 
  14  chr14_79595696     ZGre    A    G        0      0        2 
  14  chr14_79595696     ZHar    A    G        0      0        2 
  14  chr14_79595696   Sample    A    G        0      0        2 
  14  chr14_79603904     AAsi    C    T        0      0        2 
  14  chr14_79603904     AKia    C    T        0      0        2 
  14  chr14_79603904     AOna    C    T        0      0        2 
  14  chr14_79603904     ASom    C    T        0      0        2 
  14  chr14_79603904     HCab    C    T        0      0        2 
  14  chr14_79603904     HPrz    C    T        0      0        2 
  14  chr14_79603904     ZBoe    C    T      0.5      1        2 
  14  chr14_79603904     ZGre    C    T        0      0        2 
  14  chr14_79603904     ZHar    C    T        0      0        2 
  14  chr14_79603904   Sample    C    T        0      0        2 
  14  chr14_79607050     AAsi    C    T        1      2        2 
  14  chr14_79607050     AKia    C    T        0      0        2 
  14  chr14_79607050     AOna    C    T        0      0        2 
  14  chr14_79607050     ASom    C    T        0      0        2 
  14  chr14_79607050     HCab    C    T        0      0        2 
  14  chr14_79607050     HPrz    C    T        0      0        2 
  14  chr14_79607050     ZBoe    C    T        0      0        2 
  14  chr14_79607050     ZGre    C    T        0      0        2 
  14  chr14_79607050     ZHar    C    T        0      0        2 
  14  chr14_79607050   Sample    C    T        0      0        2 
  14  chr14_79623499     AAsi    C    T        0      0        2 
  14  chr14_79623499     AKia    C    T        0      0        2 
  14  chr14_79623499     AOna    C    T        0      0        2 
  14  chr14_79623499     ASom    C    T        0      0        2 
  14  chr14_79623499     HCab    C    T        1      2        2 
  14  chr14_79623499     HPrz    C    T        1      2        2 
  14  chr14_79623499     ZBoe    C    T        0      0        2 
  14  chr14_79623499     ZGre    C    T        0      0        2 
  14  chr14_79623499     ZHar    C    T        0      0        2 
  14  chr14_79623499   Sample    C    T        1      2        2 
  14  chr14_79623525     AAsi    G    A        0      0        2 
  14  chr14_79623525     AKia    G    A        0      0        2 
  14  chr14_79623525     AOna    G    A        0      0        2 
  14  chr14_79623525     ASom    G    A        0      0        2 
  14  chr14_79623525     HCab    G    A        1      2        2 
  14  chr14_79623525     HPrz    G    A        1      2        2 
  14  chr14_79623525     ZBoe    G    A        0      0        2 
  14  chr14_79623525     ZGre    G    A        0      0        2 
  14  chr14_79623525     ZHar    G    A        0      0        2 
  14  chr14_79623525   Sample    G    A        1      2        2 
  14  chr14_79641670     AAsi    T    G      0.5      1        2 
  14  chr14_79641670     AKia    T    G        0      0        2 
  14  chr14_79641670     AOna    T    G        0      0        2 
  14  chr14_79641670     ASom    T    G        0      0        2 
  14  chr14_79641670     HCab    T    G        0      0        2 
  14  chr14_79641670     HPrz    T    G        0      0        2 
  14  chr14_79641670     ZBoe    T    G        0      0        2 
  14  chr14_79641670     ZGre    T    G        0      0        2 
  14  chr14_79641670     ZHar    T    G        0      0        2 
  14  chr14_79641670   Sample    T    G        0      0        2 
  14  chr14_79643165     AAsi    T    G        0      0        2 
  14  chr14_79643165     AKia    T    G        0      0        2 
  14  chr14_79643165     AOna    T    G        0      0        2 
  14  chr14_79643165     ASom    T    G        0      0        2 
  14  chr14_79643165     HCab    T    G        1      2        2 
  14  chr14_79643165     HPrz    T    G        1      2        2 
  14  chr14_79643165     ZBoe    T    G        0      0        2 
  14  chr14_79643165     ZGre    T    G        0      0        2 
  14  chr14_79643165     ZHar    T    G        0      0        2 
  14  chr14_79643165   Sample    T    G        1      2        2 
  14  chr14_79643521     AAsi    A    G        1      2        2 
  14  chr14_79643521     AKia    A    G        0      0        2 
  14  chr14_79643521     AOna    A    G        0      0        2 
  14  chr14_79643521     ASom    A    G        0      0        2 
  14  chr14_79643521     HCab    A    G        0      0        2 
  14  chr14_79643521     HPrz    A    G        0      0        2 
  14  chr14_79643521     ZBoe    A    G        0      0        2 
  14  chr14_79643521     ZGre    A    G        0      0        2 
  14  chr14_79643521     ZHar    A    G        0      0        2 
  14  chr14_79643521   Sample    A    G        0      0        2 
  14  chr14_79651528     AAsi    A    T        0      0        2 
  14  chr14_79651528     AKia    A    T        0      0        2 
  14  chr14_79651528     AOna    A    T        0      0        2 
  14  chr14_79651528     ASom    A    T        0      0        2 
  14  chr14_79651528     HCab    A    T        0      0        2 
  14  chr14_79651528     HPrz    A    T        0      0        2 
  14  chr14_79651528     ZBoe    A    T        0      0        2 
  14  chr14_79651528     ZGre    A    T      0.5      1        2 
  14  chr14_79651528     ZHar    A    T        0      0        2 
  14  chr14_79651528   Sample    A    T        0      0        2 
  14  chr14_79652195     AAsi    C    T        0      0        2 
  14  chr14_79652195     AKia    C    T        0      0        2 
  14  chr14_79652195     AOna    C    T        0      0        2 
  14  chr14_79652195     ASom    C    T        0      0        2 
  14  chr14_79652195     HCab    C    T        1      2        2 
  14  chr14_79652195     HPrz    C    T        1      2        2 
  14  chr14_79652195     ZBoe    C    T        0      0        2 
  14  chr14_79652195     ZGre    C    T        0      0        2 
  14  chr14_79652195     ZHar    C    T        0      0        2 
  14  chr14_79652195   Sample    C    T        1      2        2 
  14  chr14_79662799     AAsi    C    G        0      0        2 
  14  chr14_79662799     AKia    C    G        0      0        2 
  14  chr14_79662799     AOna    C    G        0      0        2 
  14  chr14_79662799     ASom    C    G        0      0        2 
  14  chr14_79662799     HCab    C    G        0      0        2 
  14  chr14_79662799     HPrz    C    G        0      0        2 
  14  chr14_79662799     ZBoe    C    G        0      0        2 
  14  chr14_79662799     ZGre    C    G        0      0        2 
  14  chr14_79662799     ZHar    C    G        1      2        2 
  14  chr14_79662799   Sample    C    G        0      0        2 
  14  chr14_79667668     AAsi    A    G        0      0        2 
  14  chr14_79667668     AKia    A    G        0      0        2 
  14  chr14_79667668     AOna    A    G        0      0        2 
  14  chr14_79667668     ASom    A    G        0      0        2 
  14  chr14_79667668     HCab    A    G        1      2        2 
  14  chr14_79667668     HPrz    A    G        1      2        2 
  14  chr14_79667668     ZBoe    A    G        0      0        2 
  14  chr14_79667668     ZGre    A    G        0      0        2 
  14  chr14_79667668     ZHar    A    G        0      0        2 
  14  chr14_79667668   Sample    A    G        1      2        2 
  14  chr14_79670276     AAsi    G    T        0      0        2 
  14  chr14_79670276     AKia    G    T        0      0        2 
  14  chr14_79670276     AOna    G    T        0      0        2 
  14  chr14_79670276     ASom    G    T        0      0        2 
  14  chr14_79670276     HCab    G    T        1      2        2 
  14  chr14_79670276     HPrz    G    T        1      2        2 
  14  chr14_79670276     ZBoe    G    T        0      0        2 
  14  chr14_79670276     ZGre    G    T        0      0        2 
  14  chr14_79670276     ZHar    G    T        0      0        2 
  14  chr14_79670276   Sample    G    T        1      2        2 
  14  chr14_79670325     AAsi    G    T        0      0        2 
  14  chr14_79670325     AKia    G    T        0      0        2 
  14  chr14_79670325     AOna    G    T        0      0        2 
  14  chr14_79670325     ASom    G    T        0      0        2 
  14  chr14_79670325     HCab    G    T        0      0        2 
  14  chr14_79670325     HPrz    G    T        0      0        2 
  14  chr14_79670325     ZBoe    G    T      0.5      1        2 
  14  chr14_79670325     ZGre    G    T        0      0        2 
  14  chr14_79670325     ZHar    G    T        0      0        2 
  14  chr14_79670325   Sample    G    T        0      0        2 
  14  chr14_79677850     AAsi    G    A        0      0        2 
  14  chr14_79677850     AKia    G    A        0      0        2 
  14  chr14_79677850     AOna    G    A        0      0        2 
  14  chr14_79677850     ASom    G    A        0      0        2 
  14  chr14_79677850     HCab    G    A        1      2        2 
  14  chr14_79677850     HPrz    G    A        1      2        2 
  14  chr14_79677850     ZBoe    G    A        0      0        2 
  14  chr14_79677850     ZGre    G    A        0      0        2 
  14  chr14_79677850     ZHar    G    A        0      0        2 
  14  chr14_79677850   Sample    G    A        1      2        2 
  14  chr14_79680634     AAsi    A    G        0      0        2 
  14  chr14_79680634     AKia    A    G        0      0        2 
  14  chr14_79680634     AOna    A    G        0      0        2 
  14  chr14_79680634     ASom    A    G        0      0        2 
  14  chr14_79680634     HCab    A    G        1      2        2 
  14  chr14_79680634     HPrz    A    G        1      2        2 
  14  chr14_79680634     ZBoe    A    G        0      0        2 
  14  chr14_79680634     ZGre    A    G        0      0        2 
  14  chr14_79680634     ZHar    A    G        0      0        2 
  14  chr14_79680634   Sample    A    G        1      2        2 
  14  chr14_79681304     AAsi    A    C        0      0        2 
  14  chr14_79681304     AKia    A    C        0      0        2 
  14  chr14_79681304     AOna    A    C        0      0        2 
  14  chr14_79681304     ASom    A    C        0      0        2 
  14  chr14_79681304     HCab    A    C        0      0        2 
  14  chr14_79681304     HPrz    A    C        0      0        2 
  14  chr14_79681304     ZBoe    A    C        0      0        2 
  14  chr14_79681304     ZGre    A    C        1      2        2 
  14  chr14_79681304     ZHar    A    C        0      0        2 
  14  chr14_79681304   Sample    A    C        0      0        2 
  14  chr14_79683972     AAsi    G    A        0      0        2 
  14  chr14_79683972     AKia    G    A        1      2        2 
  14  chr14_79683972     AOna    G    A        0      0        2 
  14  chr14_79683972     ASom    G    A        0      0        2 
  14  chr14_79683972     HCab    G    A        0      0        2 
  14  chr14_79683972     HPrz    G    A        0      0        2 
  14  chr14_79683972     ZBoe    G    A        0      0        2 
  14  chr14_79683972     ZGre    G    A        0      0        2 
  14  chr14_79683972     ZHar    G    A        0      0        2 
  14  chr14_79683972   Sample    G    A        0      0        2 
  14  chr14_79694706     AAsi    G    A        0      0        2 
  14  chr14_79694706     AKia    G    A        0      0        2 
  14  chr14_79694706     AOna    G    A        0      0        2 
  14  chr14_79694706     ASom    G    A        0      0        2 
  14  chr14_79694706     HCab    G    A      0.5      1        2 
  14  chr14_79694706     HPrz    G    A        0      0        2 
  14  chr14_79694706     ZBoe    G    A        0      0        2 
  14  chr14_79694706     ZGre    G    A        0      0        2 
  14  chr14_79694706     ZHar    G    A        0      0        2 
  14  chr14_79694706   Sample    G    A        0      0        2 
  14  chr14_79695129     AAsi    A    G        0      0        2 
  14  chr14_79695129     AKia    A    G        0      0        2 
  14  chr14_79695129     AOna    A    G        0      0        2 
  14  chr14_79695129     ASom    A    G        0      0        2 
  14  chr14_79695129     HCab    A    G        0      0        2 
  14  chr14_79695129     HPrz    A    G        0      0        2 
  14  chr14_79695129     ZBoe    A    G        0      0        2 
  14  chr14_79695129     ZGre    A    G        1      2        2 
  14  chr14_79695129     ZHar    A    G        0      0        2 
  14  chr14_79695129   Sample    A    G        0      0        2 
  14  chr14_79696034     AAsi    G    C        0      0        2 
  14  chr14_79696034     AKia    G    C        0      0        2 
  14  chr14_79696034     AOna    G    C        0      0        2 
  14  chr14_79696034     ASom    G    C        0      0        2 
  14  chr14_79696034     HCab    G    C      0.5      1        2 
  14  chr14_79696034     HPrz    G    C        0      0        2 
  14  chr14_79696034     ZBoe    G    C        0      0        2 
  14  chr14_79696034     ZGre    G    C        0      0        2 
  14  chr14_79696034     ZHar    G    C        0      0        2 
  14  chr14_79696034   Sample    G    C        0      0        2 
  14  chr14_79697340     AAsi    C    G      0.5      1        2 
  14  chr14_79697340     AKia    C    G        0      0        2 
  14  chr14_79697340     AOna    C    G        0      0        2 
  14  chr14_79697340     ASom    C    G        0      0        2 
  14  chr14_79697340     HCab    C    G        0      0        2 
  14  chr14_79697340     HPrz    C    G        0      0        2 
  14  chr14_79697340     ZBoe    C    G        0      0        2 
  14  chr14_79697340     ZGre    C    G        0      0        2 
  14  chr14_79697340     ZHar    C    G        0      0        2 
  14  chr14_79697340   Sample    C    G        0      0        2 
  14  chr14_79701067     AAsi    A    T        0      0        2 
  14  chr14_79701067     AKia    A    T        0      0        2 
  14  chr14_79701067     AOna    A    T        0      0        2 
  14  chr14_79701067     ASom    A    T        0      0        2 
  14  chr14_79701067     HCab    A    T      0.5      1        2 
  14  chr14_79701067     HPrz    A    T        0      0        2 
  14  chr14_79701067     ZBoe    A    T        0      0        2 
  14  chr14_79701067     ZGre    A    T        0      0        2 
  14  chr14_79701067     ZHar    A    T        0      0        2 
  14  chr14_79701067   Sample    A    T        0      0        2 
  14  chr14_79703240     AAsi    A    G        0      0        2 
  14  chr14_79703240     AKia    A    G        0      0        2 
  14  chr14_79703240     AOna    A    G        0      0        2 
  14  chr14_79703240     ASom    A    G        0      0        2 
  14  chr14_79703240     HCab    A    G        1      2        2 
  14  chr14_79703240     HPrz    A    G        1      2        2 
  14  chr14_79703240     ZBoe    A    G        0      0        2 
  14  chr14_79703240     ZGre    A    G        0      0        2 
  14  chr14_79703240     ZHar    A    G        0      0        2 
  14  chr14_79703240   Sample    A    G        1      2        2 
  14  chr14_79718976     AAsi    G    C        1      2        2 
  14  chr14_79718976     AKia    G    C        0      0        2 
  14  chr14_79718976     AOna    G    C        0      0        2 
  14  chr14_79718976     ASom    G    C        1      2        2 
  14  chr14_79718976     HCab    G    C        0      0        2 
  14  chr14_79718976     HPrz    G    C        0      0        2 
  14  chr14_79718976     ZBoe    G    C        0      0        2 
  14  chr14_79718976     ZGre    G    C        0      0        2 
  14  chr14_79718976     ZHar    G    C        0      0        2 
  14  chr14_79718976   Sample    G    C        0      0        2 
  14  chr14_79723400     AAsi    C    T        0      0        2 
  14  chr14_79723400     AKia    C    T        0      0        2 
  14  chr14_79723400     AOna    C    T        0      0        2 
  14  chr14_79723400     ASom    C    T        0      0        2 
  14  chr14_79723400     HCab    C    T        0      0        2 
  14  chr14_79723400     HPrz    C    T        0      0        2 
  14  chr14_79723400     ZBoe    C    T        0      0        2 
  14  chr14_79723400     ZGre    C    T        1      2        2 
  14  chr14_79723400     ZHar    C    T        0      0        2 
  14  chr14_79723400   Sample    C    T        0      0        2 
  14  chr14_79745374     AAsi    G    A        0      0        2 
  14  chr14_79745374     AKia    G    A        0      0        2 
  14  chr14_79745374     AOna    G    A        0      0        2 
  14  chr14_79745374     ASom    G    A        0      0        2 
  14  chr14_79745374     HCab    G    A        1      2        2 
  14  chr14_79745374     HPrz    G    A        1      2        2 
  14  chr14_79745374     ZBoe    G    A        0      0        2 
  14  chr14_79745374     ZGre    G    A        0      0        2 
  14  chr14_79745374     ZHar    G    A        0      0        2 
  14  chr14_79745374   Sample    G    A        1      2        2 
  14  chr14_79756214     AAsi    C    G        0      0        2 
  14  chr14_79756214     AKia    C    G        0      0        2 
  14  chr14_79756214     AOna    C    G        0      0        2 
  14  chr14_79756214     ASom    C    G        0      0        2 
  14  chr14_79756214     HCab    C    G        1      2        2 
  14  chr14_79756214     HPrz    C    G        1      2        2 
  14  chr14_79756214     ZBoe    C    G        0      0        2 
  14  chr14_79756214     ZGre    C    G        0      0        2 
  14  chr14_79756214     ZHar    C    G        0      0        2 
  14  chr14_79756214   Sample    C    G        1      2        2 
  14  chr14_79758023     AAsi    A    T        0      0        2 
  14  chr14_79758023     AKia    A    T        1      2        2 
  14  chr14_79758023     AOna    A    T        0      0        2 
  14  chr14_79758023     ASom    A    T        0      0        2 
  14  chr14_79758023     HCab    A    T        0      0        2 
  14  chr14_79758023     HPrz    A    T        0      0        2 
  14  chr14_79758023     ZBoe    A    T        0      0        2 
  14  chr14_79758023     ZGre    A    T        0      0        2 
  14  chr14_79758023     ZHar    A    T        0      0        2 
  14  chr14_79758023   Sample    A    T        0      0        2 
  14  chr14_79759070     AAsi    C    T        0      0        2 
  14  chr14_79759070     AKia    C    T        0      0        2 
  14  chr14_79759070     AOna    C    T        0      0        2 
  14  chr14_79759070     ASom    C    T        0      0        2 
  14  chr14_79759070     HCab    C    T        1      2        2 
  14  chr14_79759070     HPrz    C    T        1      2        2 
  14  chr14_79759070     ZBoe    C    T        0      0        2 
  14  chr14_79759070     ZGre    C    T        0      0        2 
  14  chr14_79759070     ZHar    C    T        0      0        2 
  14  chr14_79759070   Sample    C    T        1      2        2 
  14  chr14_79764089     AAsi    A    T        0      0        2 
  14  chr14_79764089     AKia    A    T        0      0        2 
  14  chr14_79764089     AOna    A    T        0      0        2 
  14  chr14_79764089     ASom    A    T        0      0        2 
  14  chr14_79764089     HCab    A    T        0      0        2 
  14  chr14_79764089     HPrz    A    T        0      0        2 
  14  chr14_79764089     ZBoe    A    T        0      0        2 
  14  chr14_79764089     ZGre    A    T        1      2        2 
  14  chr14_79764089     ZHar    A    T        0      0        2 
  14  chr14_79764089   Sample    A    T        0      0        2 
  14  chr14_79773577     AAsi    T    C        0      0        2 
  14  chr14_79773577     AKia    T    C        0      0        2 
  14  chr14_79773577     AOna    T    C        0      0        2 
  14  chr14_79773577     ASom    T    C        0      0        2 
  14  chr14_79773577     HCab    T    C        1      2        2 
  14  chr14_79773577     HPrz    T    C        1      2        2 
  14  chr14_79773577     ZBoe    T    C        0      0        2 
  14  chr14_79773577     ZGre    T    C        0      0        2 
  14  chr14_79773577     ZHar    T    C        0      0        2 
  14  chr14_79773577   Sample    T    C        1      2        2 
  14  chr14_79777164     AAsi    A    G        0      0        2 
  14  chr14_79777164     AKia    A    G        0      0        2 
  14  chr14_79777164     AOna    A    G        0      0        2 
  14  chr14_79777164     ASom    A    G        0      0        2 
  14  chr14_79777164     HCab    A    G        0      0        2 
  14  chr14_79777164     HPrz    A    G        0      0        2 
  14  chr14_79777164     ZBoe    A    G        0      0        2 
  14  chr14_79777164     ZGre    A    G      0.5      1        2 
  14  chr14_79777164     ZHar    A    G        0      0        2 
  14  chr14_79777164   Sample    A    G        0      0        2 
  14  chr14_79787279     AAsi    C    A        0      0        2 
  14  chr14_79787279     AKia    C    A        1      2        2 
  14  chr14_79787279     AOna    C    A        1      2        2 
  14  chr14_79787279     ASom    C    A        0      0        2 
  14  chr14_79787279     HCab    C    A        0      0        2 
  14  chr14_79787279     HPrz    C    A        0      0        2 
  14  chr14_79787279     ZBoe    C    A        0      0        2 
  14  chr14_79787279     ZGre    C    A        0      0        2 
  14  chr14_79787279     ZHar    C    A        0      0        2 
  14  chr14_79787279   Sample    C    A        0      0        2 
  14  chr14_79788071     AAsi    A    G        0      0        2 
  14  chr14_79788071     AKia    A    G        0      0        2 
  14  chr14_79788071     AOna    A    G        0      0        2 
  14  chr14_79788071     ASom    A    G        0      0        2 
  14  chr14_79788071     HCab    A    G        0      0        2 
  14  chr14_79788071     HPrz    A    G        0      0        2 
  14  chr14_79788071     ZBoe    A    G        0      0        2 
  14  chr14_79788071     ZGre    A    G        0      0        2 
  14  chr14_79788071     ZHar    A    G        1      2        2 
  14  chr14_79788071   Sample    A    G        0      0        2 
  14  chr14_79789487     AAsi    A    G        0      0        2 
  14  chr14_79789487     AKia    A    G        0      0        2 
  14  chr14_79789487     AOna    A    G        0      0        2 
  14  chr14_79789487     ASom    A    G        0      0        2 
  14  chr14_79789487     HCab    A    G        0      0        2 
  14  chr14_79789487     HPrz    A    G        0      0        2 
  14  chr14_79789487     ZBoe    A    G      0.5      1        2 
  14  chr14_79789487     ZGre    A    G        0      0        2 
  14  chr14_79789487     ZHar    A    G        0      0        2 
  14  chr14_79789487   Sample    A    G        0      0        2 
  14  chr14_79803522     AAsi    G    A      0.5      1        2 
  14  chr14_79803522     AKia    G    A        0      0        2 
  14  chr14_79803522     AOna    G    A        0      0        2 
  14  chr14_79803522     ASom    G    A        0      0        2 
  14  chr14_79803522     HCab    G    A        0      0        2 
  14  chr14_79803522     HPrz    G    A        0      0        2 
  14  chr14_79803522     ZBoe    G    A        0      0        2 
  14  chr14_79803522     ZGre    G    A        0      0        2 
  14  chr14_79803522     ZHar    G    A        0      0        2 
  14  chr14_79803522   Sample    G    A        0      0        2 
  14  chr14_79806943     AAsi    G    C        0      0        2 
  14  chr14_79806943     AKia    G    C        0      0        2 
  14  chr14_79806943     AOna    G    C        0      0        2 
  14  chr14_79806943     ASom    G    C        0      0        2 
  14  chr14_79806943     HCab    G    C        0      0        2 
  14  chr14_79806943     HPrz    G    C        0      0        2 
  14  chr14_79806943     ZBoe    G    C        0      0        2 
  14  chr14_79806943     ZGre    G    C        1      2        2 
  14  chr14_79806943     ZHar    G    C        0      0        2 
  14  chr14_79806943   Sample    G    C        0      0        2 
  14  chr14_79817662     AAsi    G    T        0      0        2 
  14  chr14_79817662     AKia    G    T        0      0        2 
  14  chr14_79817662     AOna    G    T        0      0        2 
  14  chr14_79817662     ASom    G    T        0      0        2 
  14  chr14_79817662     HCab    G    T        0      0        2 
  14  chr14_79817662     HPrz    G    T        0      0        2 
  14  chr14_79817662     ZBoe    G    T        0      0        2 
  14  chr14_79817662     ZGre    G    T        0      0        2 
  14  chr14_79817662     ZHar    G    T        1      2        2 
  14  chr14_79817662   Sample    G    T        0      0        2 
  14  chr14_79819174     AAsi    C    T        0      0        2 
  14  chr14_79819174     AKia    C    T        0      0        2 
  14  chr14_79819174     AOna    C    T        0      0        2 
  14  chr14_79819174     ASom    C    T        0      0        2 
  14  chr14_79819174     HCab    C    T      0.5      1        2 
  14  chr14_79819174     HPrz    C    T      0.5      1        2 
  14  chr14_79819174     ZBoe    C    T        0      0        2 
  14  chr14_79819174     ZGre    C    T        0      0        2 
  14  chr14_79819174     ZHar    C    T        0      0        2 
  14  chr14_79819174   Sample    C    T        1      2        2 
  14  chr14_79832158     AAsi    C    T        0      0        2 
  14  chr14_79832158     AKia    C    T        0      0        2 
  14  chr14_79832158     AOna    C    T        0      0        2 
  14  chr14_79832158     ASom    C    T        0      0        2 
  14  chr14_79832158     HCab    C    T        1      2        2 
  14  chr14_79832158     HPrz    C    T        1      2        2 
  14  chr14_79832158     ZBoe    C    T        0      0        2 
  14  chr14_79832158     ZGre    C    T        0      0        2 
  14  chr14_79832158     ZHar    C    T        0      0        2 
  14  chr14_79832158   Sample    C    T        1      2        2 
  14  chr14_79834292     AAsi    C    T        0      0        2 
  14  chr14_79834292     AKia    C    T        0      0        2 
  14  chr14_79834292     AOna    C    T        0      0        2 
  14  chr14_79834292     ASom    C    T        0      0        2 
  14  chr14_79834292     HCab    C    T        1      2        2 
  14  chr14_79834292     HPrz    C    T        1      2        2 
  14  chr14_79834292     ZBoe    C    T        0      0        2 
  14  chr14_79834292     ZGre    C    T        0      0        2 
  14  chr14_79834292     ZHar    C    T        0      0        2 
  14  chr14_79834292   Sample    C    T        1      2        2 
  14  chr14_79838497     AAsi    A    G        0      0        2 
  14  chr14_79838497     AKia    A    G        0      0        2 
  14  chr14_79838497     AOna    A    G        0      0        2 
  14  chr14_79838497     ASom    A    G        0      0        2 
  14  chr14_79838497     HCab    A    G        0      0        2 
  14  chr14_79838497     HPrz    A    G        0      0        2 
  14  chr14_79838497     ZBoe    A    G        0      0        2 
  14  chr14_79838497     ZGre    A    G        1      2        2 
  14  chr14_79838497     ZHar    A    G        0      0        2 
  14  chr14_79838497   Sample    A    G        0      0        2 
  14  chr14_79839327     AAsi    T    C        0      0        2 
  14  chr14_79839327     AKia    T    C        0      0        2 
  14  chr14_79839327     AOna    T    C      0.5      1        2 
  14  chr14_79839327     ASom    T    C        0      0        2 
  14  chr14_79839327     HCab    T    C        0      0        2 
  14  chr14_79839327     HPrz    T    C        0      0        2 
  14  chr14_79839327     ZBoe    T    C        0      0        2 
  14  chr14_79839327     ZGre    T    C        0      0        2 
  14  chr14_79839327     ZHar    T    C        0      0        2 
  14  chr14_79839327   Sample    T    C        0      0        2 
  14  chr14_79850836     AAsi    T    A        0      0        2 
  14  chr14_79850836     AKia    T    A        0      0        2 
  14  chr14_79850836     AOna    T    A        0      0        2 
  14  chr14_79850836     ASom    T    A        0      0        2 
  14  chr14_79850836     HCab    T    A      0.5      1        2 
  14  chr14_79850836     HPrz    T    A      0.5      1        2 
  14  chr14_79850836     ZBoe    T    A        0      0        2 
  14  chr14_79850836     ZGre    T    A        0      0        2 
  14  chr14_79850836     ZHar    T    A        0      0        2 
  14  chr14_79850836   Sample    T    A        1      2        2 
  14  chr14_79866491     AAsi    C    T        0      0        2 
  14  chr14_79866491     AKia    C    T        0      0        2 
  14  chr14_79866491     AOna    C    T        0      0        2 
  14  chr14_79866491     ASom    C    T        0      0        2 
  14  chr14_79866491     HCab    C    T        1      2        2 
  14  chr14_79866491     HPrz    C    T        1      2        2 
  14  chr14_79866491     ZBoe    C    T        0      0        2 
  14  chr14_79866491     ZGre    C    T        0      0        2 
  14  chr14_79866491     ZHar    C    T        0      0        2 
  14  chr14_79866491   Sample    C    T        1      2        2 
  14  chr14_79872714     AAsi    G    C        0      0        2 
  14  chr14_79872714     AKia    G    C        0      0        2 
  14  chr14_79872714     AOna    G    C        0      0        2 
  14  chr14_79872714     ASom    G    C        0      0        2 
  14  chr14_79872714     HCab    G    C        0      0        2 
  14  chr14_79872714     HPrz    G    C        0      0        2 
  14  chr14_79872714     ZBoe    G    C      0.5      1        2 
  14  chr14_79872714     ZGre    G    C        0      0        2 
  14  chr14_79872714     ZHar    G    C        0      0        2 
  14  chr14_79872714   Sample    G    C        0      0        2 
  14  chr14_79874452     AAsi    A    T        0      0        2 
  14  chr14_79874452     AKia    A    T        0      0        2 
  14  chr14_79874452     AOna    A    T        0      0        2 
  14  chr14_79874452     ASom    A    T        0      0        2 
  14  chr14_79874452     HCab    A    T        0      0        2 
  14  chr14_79874452     HPrz    A    T        0      0        2 
  14  chr14_79874452     ZBoe    A    T        0      0        2 
  14  chr14_79874452     ZGre    A    T        1      2        2 
  14  chr14_79874452     ZHar    A    T        0      0        2 
  14  chr14_79874452   Sample    A    T        0      0        2 
  14  chr14_79878907     AAsi    G    T        0      0        2 
  14  chr14_79878907     AKia    G    T        0      0        2 
  14  chr14_79878907     AOna    G    T        0      0        2 
  14  chr14_79878907     ASom    G    T        0      0        2 
  14  chr14_79878907     HCab    G    T        0      0        2 
  14  chr14_79878907     HPrz    G    T        0      0        2 
  14  chr14_79878907     ZBoe    G    T      0.5      1        2 
  14  chr14_79878907     ZGre    G    T        0      0        2 
  14  chr14_79878907     ZHar    G    T        0      0        2 
  14  chr14_79878907   Sample    G    T        0      0        2 
  14  chr14_79889937     AAsi    C    T        0      0        2 
  14  chr14_79889937     AKia    C    T        0      0        2 
  14  chr14_79889937     AOna    C    T        0      0        2 
  14  chr14_79889937     ASom    C    T        0      0        2 
  14  chr14_79889937     HCab    C    T        0      0        2 
  14  chr14_79889937     HPrz    C    T        0      0        2 
  14  chr14_79889937     ZBoe    C    T        0      0        2 
  14  chr14_79889937     ZGre    C    T      0.5      1        2 
  14  chr14_79889937     ZHar    C    T        0      0        2 
  14  chr14_79889937   Sample    C    T        0      0        2 
  14  chr14_79891342     AAsi    T    C        0      0        2 
  14  chr14_79891342     AKia    T    C        0      0        2 
  14  chr14_79891342     AOna    T    C        0      0        2 
  14  chr14_79891342     ASom    T    C        0      0        2 
  14  chr14_79891342     HCab    T    C        1      2        2 
  14  chr14_79891342     HPrz    T    C        1      2        2 
  14  chr14_79891342     ZBoe    T    C        0      0        2 
  14  chr14_79891342     ZGre    T    C        0      0        2 
  14  chr14_79891342     ZHar    T    C        0      0        2 
  14  chr14_79891342   Sample    T    C        1      2        2 
  14  chr14_79892692     AAsi    C    T        0      0        2 
  14  chr14_79892692     AKia    C    T        0      0        2 
  14  chr14_79892692     AOna    C    T      0.5      1        2 
  14  chr14_79892692     ASom    C    T        0      0        2 
  14  chr14_79892692     HCab    C    T        0      0        2 
  14  chr14_79892692     HPrz    C    T        0      0        2 
  14  chr14_79892692     ZBoe    C    T        0      0        2 
  14  chr14_79892692     ZGre    C    T        0      0        2 
  14  chr14_79892692     ZHar    C    T        0      0        2 
  14  chr14_79892692   Sample    C    T        0      0        2 
  14  chr14_79898428     AAsi    C    T        0      0        2 
  14  chr14_79898428     AKia    C    T        0      0        2 
  14  chr14_79898428     AOna    C    T        0      0        2 
  14  chr14_79898428     ASom    C    T        0      0        2 
  14  chr14_79898428     HCab    C    T        0      0        2 
  14  chr14_79898428     HPrz    C    T        0      0        2 
  14  chr14_79898428     ZBoe    C    T        0      0        2 
  14  chr14_79898428     ZGre    C    T        1      2        2 
  14  chr14_79898428     ZHar    C    T        0      0        2 
  14  chr14_79898428   Sample    C    T        0      0        2 
  14  chr14_79904963     AAsi    T    C        0      0        2 
  14  chr14_79904963     AKia    T    C        0      0        2 
  14  chr14_79904963     AOna    T    C        0      0        2 
  14  chr14_79904963     ASom    T    C        0      0        2 
  14  chr14_79904963     HCab    T    C        0      0        2 
  14  chr14_79904963     HPrz    T    C        0      0        2 
  14  chr14_79904963     ZBoe    T    C        0      0        2 
  14  chr14_79904963     ZGre    T    C      0.5      1        2 
  14  chr14_79904963     ZHar    T    C        0      0        2 
  14  chr14_79904963   Sample    T    C        0      0        2 
  14  chr14_79905239     AAsi    A    G        0      0        2 
  14  chr14_79905239     AKia    A    G        0      0        2 
  14  chr14_79905239     AOna    A    G        0      0        2 
  14  chr14_79905239     ASom    A    G        0      0        2 
  14  chr14_79905239     HCab    A    G      0.5      1        2 
  14  chr14_79905239     HPrz    A    G        0      0        2 
  14  chr14_79905239     ZBoe    A    G        0      0        2 
  14  chr14_79905239     ZGre    A    G        0      0        2 
  14  chr14_79905239     ZHar    A    G        0      0        2 
  14  chr14_79905239   Sample    A    G        0      0        2 
  14  chr14_79917350     AAsi    G    A        0      0        2 
  14  chr14_79917350     AKia    G    A        0      0        2 
  14  chr14_79917350     AOna    G    A        0      0        2 
  14  chr14_79917350     ASom    G    A        0      0        2 
  14  chr14_79917350     HCab    G    A      0.5      1        2 
  14  chr14_79917350     HPrz    G    A      0.5      1        2 
  14  chr14_79917350     ZBoe    G    A        0      0        2 
  14  chr14_79917350     ZGre    G    A        0      0        2 
  14  chr14_79917350     ZHar    G    A        0      0        2 
  14  chr14_79917350   Sample    G    A        0      0        2 
  14  chr14_79923262     AAsi    G    C        0      0        2 
  14  chr14_79923262     AKia    G    C        0      0        2 
  14  chr14_79923262     AOna    G    C        0      0        2 
  14  chr14_79923262     ASom    G    C        0      0        2 
  14  chr14_79923262     HCab    G    C        1      2        2 
  14  chr14_79923262     HPrz    G    C        1      2        2 
  14  chr14_79923262     ZBoe    G    C        0      0        2 
  14  chr14_79923262     ZGre    G    C        0      0        2 
  14  chr14_79923262     ZHar    G    C        0      0        2 
  14  chr14_79923262   Sample    G    C        1      2        2 
  14  chr14_79925943     AAsi    A    G        0      0        2 
  14  chr14_79925943     AKia    A    G        0      0        2 
  14  chr14_79925943     AOna    A    G        0      0        2 
  14  chr14_79925943     ASom    A    G        0      0        2 
  14  chr14_79925943     HCab    A    G        1      2        2 
  14  chr14_79925943     HPrz    A    G        1      2        2 
  14  chr14_79925943     ZBoe    A    G        0      0        2 
  14  chr14_79925943     ZGre    A    G        0      0        2 
  14  chr14_79925943     ZHar    A    G        0      0        2 
  14  chr14_79925943   Sample    A    G        1      2        2 
  14  chr14_79941955     AAsi    C    G        0      0        2 
  14  chr14_79941955     AKia    C    G        0      0        2 
  14  chr14_79941955     AOna    C    G        0      0        2 
  14  chr14_79941955     ASom    C    G        0      0        2 
  14  chr14_79941955     HCab    C    G        0      0        2 
  14  chr14_79941955     HPrz    C    G        0      0        2 
  14  chr14_79941955     ZBoe    C    G      0.5      1        2 
  14  chr14_79941955     ZGre    C    G        0      0        2 
  14  chr14_79941955     ZHar    C    G        0      0        2 
  14  chr14_79941955   Sample    C    G        0      0        2 
  14  chr14_79959900     AAsi    A    C        0      0        2 
  14  chr14_79959900     AKia    A    C        0      0        2 
  14  chr14_79959900     AOna    A    C        0      0        2 
  14  chr14_79959900     ASom    A    C        0      0        2 
  14  chr14_79959900     HCab    A    C        0      0        2 
  14  chr14_79959900     HPrz    A    C        0      0        2 
  14  chr14_79959900     ZBoe    A    C      0.5      1        2 
  14  chr14_79959900     ZGre    A    C        0      0        2 
  14  chr14_79959900     ZHar    A    C        0      0        2 
  14  chr14_79959900   Sample    A    C        0      0        2 
  14  chr14_79960299     AAsi    T    C        0      0        2 
  14  chr14_79960299     AKia    T    C        0      0        2 
  14  chr14_79960299     AOna    T    C        0      0        2 
  14  chr14_79960299     ASom    T    C        0      0        2 
  14  chr14_79960299     HCab    T    C        1      2        2 
  14  chr14_79960299     HPrz    T    C        1      2        2 
  14  chr14_79960299     ZBoe    T    C        0      0        2 
  14  chr14_79960299     ZGre    T    C        0      0        2 
  14  chr14_79960299     ZHar    T    C        0      0        2 
  14  chr14_79960299   Sample    T    C        1      2        2 
  14  chr14_79962885     AAsi    C    T        0      0        2 
  14  chr14_79962885     AKia    C    T        0      0        2 
  14  chr14_79962885     AOna    C    T        0      0        2 
  14  chr14_79962885     ASom    C    T        0      0        2 
  14  chr14_79962885     HCab    C    T        1      2        2 
  14  chr14_79962885     HPrz    C    T        1      2        2 
  14  chr14_79962885     ZBoe    C    T        0      0        2 
  14  chr14_79962885     ZGre    C    T        0      0        2 
  14  chr14_79962885     ZHar    C    T        0      0        2 
  14  chr14_79962885   Sample    C    T        1      2        2 
  14  chr14_79968145     AAsi    C    T      0.5      1        2 
  14  chr14_79968145     AKia    C    T        0      0        2 
  14  chr14_79968145     AOna    C    T        0      0        2 
  14  chr14_79968145     ASom    C    T        0      0        2 
  14  chr14_79968145     HCab    C    T        0      0        2 
  14  chr14_79968145     HPrz    C    T        0      0        2 
  14  chr14_79968145     ZBoe    C    T        0      0        2 
  14  chr14_79968145     ZGre    C    T        0      0        2 
  14  chr14_79968145     ZHar    C    T        0      0        2 
  14  chr14_79968145   Sample    C    T        0      0        2 
  14  chr14_79975573     AAsi    G    A        0      0        2 
  14  chr14_79975573     AKia    G    A        0      0        2 
  14  chr14_79975573     AOna    G    A        0      0        2 
  14  chr14_79975573     ASom    G    A        0      0        2 
  14  chr14_79975573     HCab    G    A        1      2        2 
  14  chr14_79975573     HPrz    G    A        1      2        2 
  14  chr14_79975573     ZBoe    G    A        0      0        2 
  14  chr14_79975573     ZGre    G    A        0      0        2 
  14  chr14_79975573     ZHar    G    A        0      0        2 
  14  chr14_79975573   Sample    G    A        1      2        2 
  14  chr14_79979412     AAsi    A    G        0      0        2 
  14  chr14_79979412     AKia    A    G        1      2        2 
  14  chr14_79979412     AOna    A    G      0.5      1        2 
  14  chr14_79979412     ASom    A    G        0      0        2 
  14  chr14_79979412     HCab    A    G        0      0        2 
  14  chr14_79979412     HPrz    A    G        0      0        2 
  14  chr14_79979412     ZBoe    A    G        0      0        2 
  14  chr14_79979412     ZGre    A    G        0      0        2 
  14  chr14_79979412     ZHar    A    G        0      0        2 
  14  chr14_79979412   Sample    A    G        0      0        2 
  14  chr14_79980916     AAsi    A    G        0      0        2 
  14  chr14_79980916     AKia    A    G        0      0        2 
  14  chr14_79980916     AOna    A    G        0      0        2 
  14  chr14_79980916     ASom    A    G        0      0        2 
  14  chr14_79980916     HCab    A    G        0      0        2 
  14  chr14_79980916     HPrz    A    G        0      0        2 
  14  chr14_79980916     ZBoe    A    G        0      0        2 
  14  chr14_79980916     ZGre    A    G      0.5      1        2 
  14  chr14_79980916     ZHar    A    G        0      0        2 
  14  chr14_79980916   Sample    A    G        0      0        2 
  14  chr14_79982164     AAsi    T    C        0      0        2 
  14  chr14_79982164     AKia    T    C        0      0        2 
  14  chr14_79982164     AOna    T    C        0      0        2 
  14  chr14_79982164     ASom    T    C        0      0        2 
  14  chr14_79982164     HCab    T    C        0      0        2 
  14  chr14_79982164     HPrz    T    C        0      0        2 
  14  chr14_79982164     ZBoe    T    C        1      2        2 
  14  chr14_79982164     ZGre    T    C        0      0        2 
  14  chr14_79982164     ZHar    T    C        0      0        2 
  14  chr14_79982164   Sample    T    C        0      0        2 
  14  chr14_79992881     AAsi    A    G        0      0        2 
  14  chr14_79992881     AKia    A    G        1      2        2 
  14  chr14_79992881     AOna    A    G        0      0        2 
  14  chr14_79992881     ASom    A    G        0      0        2 
  14  chr14_79992881     HCab    A    G        1      2        2 
  14  chr14_79992881     HPrz    A    G        1      2        2 
  14  chr14_79992881     ZBoe    A    G        0      0        2 
  14  chr14_79992881     ZGre    A    G        0      0        2 
  14  chr14_79992881     ZHar    A    G        0      0        2 
  14  chr14_79992881   Sample    A    G        1      2        2 
  14  chr14_79993746     AAsi    T    C        0      0        2 
  14  chr14_79993746     AKia    T    C        0      0        2 
  14  chr14_79993746     AOna    T    C        0      0        2 
  14  chr14_79993746     ASom    T    C        0      0        2 
  14  chr14_79993746     HCab    T    C        1      2        2 
  14  chr14_79993746     HPrz    T    C        1      2        2 
  14  chr14_79993746     ZBoe    T    C        0      0        2 
  14  chr14_79993746     ZGre    T    C        0      0        2 
  14  chr14_79993746     ZHar    T    C        0      0        2 
  14  chr14_79993746   Sample    T    C        1      2        2 
  14  chr14_79996597     AAsi    T    C        0      0        2 
  14  chr14_79996597     AKia    T    C        0      0        2 
  14  chr14_79996597     AOna    T    C      0.5      1        2 
  14  chr14_79996597     ASom    T    C        0      0        2 
  14  chr14_79996597     HCab    T    C        0      0        2 
  14  chr14_79996597     HPrz    T    C        0      0        2 
  14  chr14_79996597     ZBoe    T    C        0      0        2 
  14  chr14_79996597     ZGre    T    C        0      0        2 
  14  chr14_79996597     ZHar    T    C        0      0        2 
  14  chr14_79996597   Sample    T    C        0      0        2 
  14  chr14_79999310     AAsi    C    A        0      0        2 
  14  chr14_79999310     AKia    C    A        0      0        2 
  14  chr14_79999310     AOna    C    A        0      0        2 
  14  chr14_79999310     ASom    C    A        0      0        2 
  14  chr14_79999310     HCab    C    A        0      0        2 
  14  chr14_79999310     HPrz    C    A        0      0        2 
  14  chr14_79999310     ZBoe    C    A        1      2        2 
  14  chr14_79999310     ZGre    C    A      0.5      1        2 
  14  chr14_79999310     ZHar    C    A        0      0        2 
  14  chr14_79999310   Sample    C    A        0      0        2 
  14  chr14_80000847     AAsi    C    T        0      0        2 
  14  chr14_80000847     AKia    C    T        0      0        2 
  14  chr14_80000847     AOna    C    T        0      0        2 
  14  chr14_80000847     ASom    C    T        0      0        2 
  14  chr14_80000847     HCab    C    T        0      0        2 
  14  chr14_80000847     HPrz    C    T        0      0        2 
  14  chr14_80000847     ZBoe    C    T      0.5      1        2 
  14  chr14_80000847     ZGre    C    T        0      0        2 
  14  chr14_80000847     ZHar    C    T        0      0        2 
  14  chr14_80000847   Sample    C    T        0      0        2 
  14  chr14_80002238     AAsi    C    A        0      0        2 
  14  chr14_80002238     AKia    C    A        0      0        2 
  14  chr14_80002238     AOna    C    A        0      0        2 
  14  chr14_80002238     ASom    C    A        0      0        2 
  14  chr14_80002238     HCab    C    A        1      2        2 
  14  chr14_80002238     HPrz    C    A        1      2        2 
  14  chr14_80002238     ZBoe    C    A        0      0        2 
  14  chr14_80002238     ZGre    C    A        0      0        2 
  14  chr14_80002238     ZHar    C    A        0      0        2 
  14  chr14_80002238   Sample    C    A        1      2        2 
  14  chr14_80016727     AAsi    A    G      0.5      1        2 
  14  chr14_80016727     AKia    A    G        0      0        2 
  14  chr14_80016727     AOna    A    G        0      0        2 
  14  chr14_80016727     ASom    A    G      0.5      1        2 
  14  chr14_80016727     HCab    A    G        0      0        2 
  14  chr14_80016727     HPrz    A    G        0      0        2 
  14  chr14_80016727     ZBoe    A    G        0      0        2 
  14  chr14_80016727     ZGre    A    G        0      0        2 
  14  chr14_80016727     ZHar    A    G        0      0        2 
  14  chr14_80016727   Sample    A    G        0      0        2 
  14  chr14_80019282     AAsi    G    A        0      0        2 
  14  chr14_80019282     AKia    G    A        0      0        2 
  14  chr14_80019282     AOna    G    A        0      0        2 
  14  chr14_80019282     ASom    G    A        0      0        2 
  14  chr14_80019282     HCab    G    A        1      2        2 
  14  chr14_80019282     HPrz    G    A        1      2        2 
  14  chr14_80019282     ZBoe    G    A        0      0        2 
  14  chr14_80019282     ZGre    G    A        0      0        2 
  14  chr14_80019282     ZHar    G    A        0      0        2 
  14  chr14_80019282   Sample    G    A        1      2        2 
  14  chr14_80022889     AAsi    T    C        0      0        2 
  14  chr14_80022889     AKia    T    C        0      0        2 
  14  chr14_80022889     AOna    T    C        0      0        2 
  14  chr14_80022889     ASom    T    C        0      0        2 
  14  chr14_80022889     HCab    T    C        0      0        2 
  14  chr14_80022889     HPrz    T    C        0      0        2 
  14  chr14_80022889     ZBoe    T    C        0      0        2 
  14  chr14_80022889     ZGre    T    C        0      0        2 
  14  chr14_80022889     ZHar    T    C      0.5      1        2 
  14  chr14_80022889   Sample    T    C        1      2        2 
  14  chr14_80033156     AAsi    G    A        0      0        2 
  14  chr14_80033156     AKia    G    A        0      0        2 
  14  chr14_80033156     AOna    G    A        0      0        2 
  14  chr14_80033156     ASom    G    A        0      0        2 
  14  chr14_80033156     HCab    G    A        0      0        2 
  14  chr14_80033156     HPrz    G    A        0      0        2 
  14  chr14_80033156     ZBoe    G    A      0.5      1        2 
  14  chr14_80033156     ZGre    G    A        0      0        2 
  14  chr14_80033156     ZHar    G    A        0      0        2 
  14  chr14_80033156   Sample    G    A        0      0        2 
  14  chr14_80036794     AAsi    T    G        0      0        2 
  14  chr14_80036794     AKia    T    G        0      0        2 
  14  chr14_80036794     AOna    T    G        0      0        2 
  14  chr14_80036794     ASom    T    G        0      0        2 
  14  chr14_80036794     HCab    T    G        0      0        2 
  14  chr14_80036794     HPrz    T    G      0.5      1        2 
  14  chr14_80036794     ZBoe    T    G        0      0        2 
  14  chr14_80036794     ZGre    T    G        0      0        2 
  14  chr14_80036794     ZHar    T    G        0      0        2 
  14  chr14_80036794   Sample    T    G        0      0        2 
  14  chr14_80040142     AAsi    C    T      0.5      1        2 
  14  chr14_80040142     AKia    C    T        0      0        2 
  14  chr14_80040142     AOna    C    T        0      0        2 
  14  chr14_80040142     ASom    C    T        0      0        2 
  14  chr14_80040142     HCab    C    T        0      0        2 
  14  chr14_80040142     HPrz    C    T        0      0        2 
  14  chr14_80040142     ZBoe    C    T        0      0        2 
  14  chr14_80040142     ZGre    C    T        0      0        2 
  14  chr14_80040142     ZHar    C    T        0      0        2 
  14  chr14_80040142   Sample    C    T        0      0        2 
  14  chr14_80048286     AAsi    T    C        0      0        2 
  14  chr14_80048286     AKia    T    C        0      0        2 
  14  chr14_80048286     AOna    T    C        0      0        2 
  14  chr14_80048286     ASom    T    C        0      0        2 
  14  chr14_80048286     HCab    T    C        0      0        2 
  14  chr14_80048286     HPrz    T    C        0      0        2 
  14  chr14_80048286     ZBoe    T    C      0.5      1        2 
  14  chr14_80048286     ZGre    T    C        0      0        2 
  14  chr14_80048286     ZHar    T    C        0      0        2 
  14  chr14_80048286   Sample    T    C        0      0        2 
  14  chr14_80050435     AAsi    T    G        0      0        2 
  14  chr14_80050435     AKia    T    G        0      0        2 
  14  chr14_80050435     AOna    T    G        0      0        2 
  14  chr14_80050435     ASom    T    G        0      0        2 
  14  chr14_80050435     HCab    T    G        0      0        2 
  14  chr14_80050435     HPrz    T    G        0      0        2 
  14  chr14_80050435     ZBoe    T    G        0      0        2 
  14  chr14_80050435     ZGre    T    G        0      0        2 
  14  chr14_80050435     ZHar    T    G        1      2        2 
  14  chr14_80050435   Sample    T    G        0      0        2 
  14  chr14_80052247     AAsi    C    G        0      0        2 
  14  chr14_80052247     AKia    C    G        0      0        2 
  14  chr14_80052247     AOna    C    G        0      0        2 
  14  chr14_80052247     ASom    C    G        0      0        2 
  14  chr14_80052247     HCab    C    G        0      0        2 
  14  chr14_80052247     HPrz    C    G        0      0        2 
  14  chr14_80052247     ZBoe    C    G        0      0        2 
  14  chr14_80052247     ZGre    C    G        0      0        2 
  14  chr14_80052247     ZHar    C    G      0.5      1        2 
  14  chr14_80052247   Sample    C    G        0      0        2 
  14  chr14_80052930     AAsi    G    A        0      0        2 
  14  chr14_80052930     AKia    G    A        1      2        2 
  14  chr14_80052930     AOna    G    A        1      2        2 
  14  chr14_80052930     ASom    G    A        0      0        2 
  14  chr14_80052930     HCab    G    A        0      0        2 
  14  chr14_80052930     HPrz    G    A        0      0        2 
  14  chr14_80052930     ZBoe    G    A        0      0        2 
  14  chr14_80052930     ZGre    G    A        0      0        2 
  14  chr14_80052930     ZHar    G    A        0      0        2 
  14  chr14_80052930   Sample    G    A        0      0        2 
  14  chr14_80054532     AAsi    A    G        0      0        2 
  14  chr14_80054532     AKia    A    G        0      0        2 
  14  chr14_80054532     AOna    A    G        0      0        2 
  14  chr14_80054532     ASom    A    G        0      0        2 
  14  chr14_80054532     HCab    A    G        0      0        2 
  14  chr14_80054532     HPrz    A    G        0      0        2 
  14  chr14_80054532     ZBoe    A    G      0.5      1        2 
  14  chr14_80054532     ZGre    A    G        0      0        2 
  14  chr14_80054532     ZHar    A    G        0      0        2 
  14  chr14_80054532   Sample    A    G        0      0        2 
  14  chr14_80057795     AAsi    A    T        0      0        2 
  14  chr14_80057795     AKia    A    T        0      0        2 
  14  chr14_80057795     AOna    A    T        0      0        2 
  14  chr14_80057795     ASom    A    T        0      0        2 
  14  chr14_80057795     HCab    A    T        0      0        2 
  14  chr14_80057795     HPrz    A    T        0      0        2 
  14  chr14_80057795     ZBoe    A    T        0      0        2 
  14  chr14_80057795     ZGre    A    T      0.5      1        2 
  14  chr14_80057795     ZHar    A    T        0      0        2 
  14  chr14_80057795   Sample    A    T        0      0        2 
  14  chr14_80064715     AAsi    C    G        0      0        2 
  14  chr14_80064715     AKia    C    G        0      0        2 
  14  chr14_80064715     AOna    C    G        0      0        2 
  14  chr14_80064715     ASom    C    G        0      0        2 
  14  chr14_80064715     HCab    C    G        0      0        2 
  14  chr14_80064715     HPrz    C    G        0      0        2 
  14  chr14_80064715     ZBoe    C    G      0.5      1        2 
  14  chr14_80064715     ZGre    C    G        0      0        2 
  14  chr14_80064715     ZHar    C    G        0      0        2 
  14  chr14_80064715   Sample    C    G        0      0        2 
  14  chr14_80065779     AAsi    A    T        0      0        2 
  14  chr14_80065779     AKia    A    T        0      0        2 
  14  chr14_80065779     AOna    A    T        0      0        2 
  14  chr14_80065779     ASom    A    T        0      0        2 
  14  chr14_80065779     HCab    A    T        0      0        2 
  14  chr14_80065779     HPrz    A    T        0      0        2 
  14  chr14_80065779     ZBoe    A    T        0      0        2 
  14  chr14_80065779     ZGre    A    T      0.5      1        2 
  14  chr14_80065779     ZHar    A    T        0      0        2 
  14  chr14_80065779   Sample    A    T        0      0        2 
  14  chr14_80070050     AAsi    G    A        0      0        2 
  14  chr14_80070050     AKia    G    A        0      0        2 
  14  chr14_80070050     AOna    G    A        0      0        2 
  14  chr14_80070050     ASom    G    A        0      0        2 
  14  chr14_80070050     HCab    G    A        0      0        2 
  14  chr14_80070050     HPrz    G    A        0      0        2 
  14  chr14_80070050     ZBoe    G    A      0.5      1        2 
  14  chr14_80070050     ZGre    G    A        0      0        2 
  14  chr14_80070050     ZHar    G    A        1      2        2 
  14  chr14_80070050   Sample    G    A        0      0        2 
  14  chr14_80073586     AAsi    G    A        0      0        2 
  14  chr14_80073586     AKia    G    A        0      0        2 
  14  chr14_80073586     AOna    G    A        0      0        2 
  14  chr14_80073586     ASom    G    A        0      0        2 
  14  chr14_80073586     HCab    G    A        1      2        2 
  14  chr14_80073586     HPrz    G    A        1      2        2 
  14  chr14_80073586     ZBoe    G    A        0      0        2 
  14  chr14_80073586     ZGre    G    A        0      0        2 
  14  chr14_80073586     ZHar    G    A        0      0        2 
  14  chr14_80073586   Sample    G    A        1      2        2 
  14  chr14_80074410     AAsi    G    A        0      0        2 
  14  chr14_80074410     AKia    G    A        0      0        2 
  14  chr14_80074410     AOna    G    A        0      0        2 
  14  chr14_80074410     ASom    G    A        0      0        2 
  14  chr14_80074410     HCab    G    A        1      2        2 
  14  chr14_80074410     HPrz    G    A        1      2        2 
  14  chr14_80074410     ZBoe    G    A        0      0        2 
  14  chr14_80074410     ZGre    G    A        0      0        2 
  14  chr14_80074410     ZHar    G    A        0      0        2 
  14  chr14_80074410   Sample    G    A        1      2        2 
  14  chr14_80078896     AAsi    C    T        0      0        2 
  14  chr14_80078896     AKia    C    T        0      0        2 
  14  chr14_80078896     AOna    C    T        0      0        2 
  14  chr14_80078896     ASom    C    T        0      0        2 
  14  chr14_80078896     HCab    C    T        1      2        2 
  14  chr14_80078896     HPrz    C    T        1      2        2 
  14  chr14_80078896     ZBoe    C    T        0      0        2 
  14  chr14_80078896     ZGre    C    T        0      0        2 
  14  chr14_80078896     ZHar    C    T        0      0        2 
  14  chr14_80078896   Sample    C    T        1      2        2 
  14  chr14_80080022     AAsi    A    G        0      0        2 
  14  chr14_80080022     AKia    A    G        0      0        2 
  14  chr14_80080022     AOna    A    G        0      0        2 
  14  chr14_80080022     ASom    A    G        0      0        2 
  14  chr14_80080022     HCab    A    G        0      0        2 
  14  chr14_80080022     HPrz    A    G        0      0        2 
  14  chr14_80080022     ZBoe    A    G      0.5      1        2 
  14  chr14_80080022     ZGre    A    G        0      0        2 
  14  chr14_80080022     ZHar    A    G        0      0        2 
  14  chr14_80080022   Sample    A    G        0      0        2 
  14  chr14_80081214     AAsi    G    A        0      0        2 
  14  chr14_80081214     AKia    G    A        0      0        2 
  14  chr14_80081214     AOna    G    A        0      0        2 
  14  chr14_80081214     ASom    G    A        0      0        2 
  14  chr14_80081214     HCab    G    A        0      0        2 
  14  chr14_80081214     HPrz    G    A        0      0        2 
  14  chr14_80081214     ZBoe    G    A        0      0        2 
  14  chr14_80081214     ZGre    G    A      0.5      1        2 
  14  chr14_80081214     ZHar    G    A        0      0        2 
  14  chr14_80081214   Sample    G    A        0      0        2 
  14  chr14_80081858     AAsi    C    T        0      0        2 
  14  chr14_80081858     AKia    C    T        0      0        2 
  14  chr14_80081858     AOna    C    T        0      0        2 
  14  chr14_80081858     ASom    C    T        0      0        2 
  14  chr14_80081858     HCab    C    T        0      0        2 
  14  chr14_80081858     HPrz    C    T      0.5      1        2 
  14  chr14_80081858     ZBoe    C    T        0      0        2 
  14  chr14_80081858     ZGre    C    T        0      0        2 
  14  chr14_80081858     ZHar    C    T        0      0        2 
  14  chr14_80081858   Sample    C    T        0      0        2 
  14  chr14_80085262     AAsi    T    C        0      0        2 
  14  chr14_80085262     AKia    T    C        0      0        2 
  14  chr14_80085262     AOna    T    C        0      0        2 
  14  chr14_80085262     ASom    T    C        0      0        2 
  14  chr14_80085262     HCab    T    C        1      2        2 
  14  chr14_80085262     HPrz    T    C        1      2        2 
  14  chr14_80085262     ZBoe    T    C        0      0        2 
  14  chr14_80085262     ZGre    T    C        0      0        2 
  14  chr14_80085262     ZHar    T    C        0      0        2 
  14  chr14_80085262   Sample    T    C        1      2        2 
  14  chr14_80087860     AAsi    G    A        0      0        2 
  14  chr14_80087860     AKia    G    A      0.5      1        2 
  14  chr14_80087860     AOna    G    A        0      0        2 
  14  chr14_80087860     ASom    G    A        0      0        2 
  14  chr14_80087860     HCab    G    A        0      0        2 
  14  chr14_80087860     HPrz    G    A        0      0        2 
  14  chr14_80087860     ZBoe    G    A        0      0        2 
  14  chr14_80087860     ZGre    G    A        0      0        2 
  14  chr14_80087860     ZHar    G    A        0      0        2 
  14  chr14_80087860   Sample    G    A        0      0        2 
  14  chr14_80093013     AAsi    T    C        0      0        2 
  14  chr14_80093013     AKia    T    C        0      0        2 
  14  chr14_80093013     AOna    T    C        0      0        2 
  14  chr14_80093013     ASom    T    C        0      0        2 
  14  chr14_80093013     HCab    T    C        1      2        2 
  14  chr14_80093013     HPrz    T    C        1      2        2 
  14  chr14_80093013     ZBoe    T    C        0      0        2 
  14  chr14_80093013     ZGre    T    C        0      0        2 
  14  chr14_80093013     ZHar    T    C        0      0        2 
  14  chr14_80093013   Sample    T    C        1      2        2 
  14  chr14_80094797     AAsi    C    A        0      0        2 
  14  chr14_80094797     AKia    C    A        0      0        2 
  14  chr14_80094797     AOna    C    A        0      0        2 
  14  chr14_80094797     ASom    C    A        0      0        2 
  14  chr14_80094797     HCab    C    A        0      0        2 
  14  chr14_80094797     HPrz    C    A        0      0        2 
  14  chr14_80094797     ZBoe    C    A      0.5      1        2 
  14  chr14_80094797     ZGre    C    A        0      0        2 
  14  chr14_80094797     ZHar    C    A        0      0        2 
  14  chr14_80094797   Sample    C    A        0      0        2 
  14  chr14_80097824     AAsi    G    A        1      2        2 
  14  chr14_80097824     AKia    G    A        0      0        2 
  14  chr14_80097824     AOna    G    A        0      0        2 
  14  chr14_80097824     ASom    G    A        0      0        2 
  14  chr14_80097824     HCab    G    A        0      0        2 
  14  chr14_80097824     HPrz    G    A        0      0        2 
  14  chr14_80097824     ZBoe    G    A        0      0        2 
  14  chr14_80097824     ZGre    G    A        0      0        2 
  14  chr14_80097824     ZHar    G    A        0      0        2 
  14  chr14_80097824   Sample    G    A        0      0        2 
  14  chr14_80101975     AAsi    A    T        0      0        2 
  14  chr14_80101975     AKia    A    T        0      0        2 
  14  chr14_80101975     AOna    A    T        0      0        2 
  14  chr14_80101975     ASom    A    T        0      0        2 
  14  chr14_80101975     HCab    A    T        0      0        2 
  14  chr14_80101975     HPrz    A    T        0      0        2 
  14  chr14_80101975     ZBoe    A    T      0.5      1        2 
  14  chr14_80101975     ZGre    A    T        0      0        2 
  14  chr14_80101975     ZHar    A    T        0      0        2 
  14  chr14_80101975   Sample    A    T        0      0        2 
  14  chr14_80102987     AAsi    A    G        1      2        2 
  14  chr14_80102987     AKia    A    G        0      0        2 
  14  chr14_80102987     AOna    A    G        0      0        2 
  14  chr14_80102987     ASom    A    G        1      2        2 
  14  chr14_80102987     HCab    A    G        0      0        2 
  14  chr14_80102987     HPrz    A    G        0      0        2 
  14  chr14_80102987     ZBoe    A    G        0      0        2 
  14  chr14_80102987     ZGre    A    G        0      0        2 
  14  chr14_80102987     ZHar    A    G        0      0        2 
  14  chr14_80102987   Sample    A    G        0      0        2 
  14  chr14_80104339     AAsi    T    C        0      0        2 
  14  chr14_80104339     AKia    T    C        0      0        2 
  14  chr14_80104339     AOna    T    C        0      0        2 
  14  chr14_80104339     ASom    T    C        0      0        2 
  14  chr14_80104339     HCab    T    C        1      2        2 
  14  chr14_80104339     HPrz    T    C        1      2        2 
  14  chr14_80104339     ZBoe    T    C        0      0        2 
  14  chr14_80104339     ZGre    T    C        0      0        2 
  14  chr14_80104339     ZHar    T    C        0      0        2 
  14  chr14_80104339   Sample    T    C        1      2        2 
  14  chr14_80111944     AAsi    G    T      0.5      1        2 
  14  chr14_80111944     AKia    G    T        0      0        2 
  14  chr14_80111944     AOna    G    T        0      0        2 
  14  chr14_80111944     ASom    G    T        0      0        2 
  14  chr14_80111944     HCab    G    T        0      0        2 
  14  chr14_80111944     HPrz    G    T        0      0        2 
  14  chr14_80111944     ZBoe    G    T        0      0        2 
  14  chr14_80111944     ZGre    G    T        0      0        2 
  14  chr14_80111944     ZHar    G    T        0      0        2 
  14  chr14_80111944   Sample    G    T        0      0        2 
  14  chr14_80114471     AAsi    A    T        0      0        2 
  14  chr14_80114471     AKia    A    T        0      0        2 
  14  chr14_80114471     AOna    A    T        0      0        2 
  14  chr14_80114471     ASom    A    T        0      0        2 
  14  chr14_80114471     HCab    A    T        0      0        2 
  14  chr14_80114471     HPrz    A    T        0      0        2 
  14  chr14_80114471     ZBoe    A    T        1      2        2 
  14  chr14_80114471     ZGre    A    T        1      2        2 
  14  chr14_80114471     ZHar    A    T      0.5      1        2 
  14  chr14_80114471   Sample    A    T        0      0        2 
  14  chr14_80116450     AAsi    G    A        0      0        2 
  14  chr14_80116450     AKia    G    A        0      0        2 
  14  chr14_80116450     AOna    G    A        0      0        2 
  14  chr14_80116450     ASom    G    A        0      0        2 
  14  chr14_80116450     HCab    G    A        1      2        2 
  14  chr14_80116450     HPrz    G    A        1      2        2 
  14  chr14_80116450     ZBoe    G    A        0      0        2 
  14  chr14_80116450     ZGre    G    A        0      0        2 
  14  chr14_80116450     ZHar    G    A        0      0        2 
  14  chr14_80116450   Sample    G    A        1      2        2 
  14  chr14_80119287     AAsi    T    C        0      0        2 
  14  chr14_80119287     AKia    T    C        0      0        2 
  14  chr14_80119287     AOna    T    C        0      0        2 
  14  chr14_80119287     ASom    T    C        0      0        2 
  14  chr14_80119287     HCab    T    C        0      0        2 
  14  chr14_80119287     HPrz    T    C        0      0        2 
  14  chr14_80119287     ZBoe    T    C        0      0        2 
  14  chr14_80119287     ZGre    T    C        0      0        2 
  14  chr14_80119287     ZHar    T    C      0.5      1        2 
  14  chr14_80119287   Sample    T    C        0      0        2 
  14  chr14_80122330     AAsi    A    G        0      0        2 
  14  chr14_80122330     AKia    A    G        0      0        2 
  14  chr14_80122330     AOna    A    G        0      0        2 
  14  chr14_80122330     ASom    A    G        0      0        2 
  14  chr14_80122330     HCab    A    G        1      2        2 
  14  chr14_80122330     HPrz    A    G        1      2        2 
  14  chr14_80122330     ZBoe    A    G        0      0        2 
  14  chr14_80122330     ZGre    A    G        0      0        2 
  14  chr14_80122330     ZHar    A    G        0      0        2 
  14  chr14_80122330   Sample    A    G        1      2        2 
  14  chr14_80145148     AAsi    A    G        0      0        2 
  14  chr14_80145148     AKia    A    G        0      0        2 
  14  chr14_80145148     AOna    A    G        0      0        2 
  14  chr14_80145148     ASom    A    G        0      0        2 
  14  chr14_80145148     HCab    A    G        0      0        2 
  14  chr14_80145148     HPrz    A    G      0.5      1        2 
  14  chr14_80145148     ZBoe    A    G        0      0        2 
  14  chr14_80145148     ZGre    A    G        0      0        2 
  14  chr14_80145148     ZHar    A    G        0      0        2 
  14  chr14_80145148   Sample    A    G        0      0        2 
  14  chr14_80147779     AAsi    G    A        0      0        2 
  14  chr14_80147779     AKia    G    A        0      0        2 
  14  chr14_80147779     AOna    G    A      0.5      1        2 
  14  chr14_80147779     ASom    G    A        0      0        2 
  14  chr14_80147779     HCab    G    A        0      0        2 
  14  chr14_80147779     HPrz    G    A        0      0        2 
  14  chr14_80147779     ZBoe    G    A        0      0        2 
  14  chr14_80147779     ZGre    G    A        0      0        2 
  14  chr14_80147779     ZHar    G    A        0      0        2 
  14  chr14_80147779   Sample    G    A        0      0        2 
  14  chr14_80150984     AAsi    G    A        0      0        2 
  14  chr14_80150984     AKia    G    A        0      0        2 
  14  chr14_80150984     AOna    G    A        0      0        2 
  14  chr14_80150984     ASom    G    A        0      0        2 
  14  chr14_80150984     HCab    G    A        1      2        2 
  14  chr14_80150984     HPrz    G    A        1      2        2 
  14  chr14_80150984     ZBoe    G    A        0      0        2 
  14  chr14_80150984     ZGre    G    A        0      0        2 
  14  chr14_80150984     ZHar    G    A        0      0        2 
  14  chr14_80150984   Sample    G    A        1      2        2 
  14  chr14_80159252     AAsi    C    T        0      0        2 
  14  chr14_80159252     AKia    C    T        0      0        2 
  14  chr14_80159252     AOna    C    T        0      0        2 
  14  chr14_80159252     ASom    C    T        0      0        2 
  14  chr14_80159252     HCab    C    T        1      2        2 
  14  chr14_80159252     HPrz    C    T        0      0        2 
  14  chr14_80159252     ZBoe    C    T        0      0        2 
  14  chr14_80159252     ZGre    C    T        0      0        2 
  14  chr14_80159252     ZHar    C    T        0      0        2 
  14  chr14_80159252   Sample    C    T        1      2        2 
  14  chr14_80168734     AAsi    G    T        0      0        2 
  14  chr14_80168734     AKia    G    T        0      0        2 
  14  chr14_80168734     AOna    G    T        0      0        2 
  14  chr14_80168734     ASom    G    T        0      0        2 
  14  chr14_80168734     HCab    G    T        0      0        2 
  14  chr14_80168734     HPrz    G    T        0      0        2 
  14  chr14_80168734     ZBoe    G    T        0      0        2 
  14  chr14_80168734     ZGre    G    T        1      2        2 
  14  chr14_80168734     ZHar    G    T        0      0        2 
  14  chr14_80168734   Sample    G    T        0      0        2 
  14  chr14_80169841     AAsi    G    A        0      0        2 
  14  chr14_80169841     AKia    G    A        0      0        2 
  14  chr14_80169841     AOna    G    A      0.5      1        2 
  14  chr14_80169841     ASom    G    A        0      0        2 
  14  chr14_80169841     HCab    G    A        0      0        2 
  14  chr14_80169841     HPrz    G    A        0      0        2 
  14  chr14_80169841     ZBoe    G    A        0      0        2 
  14  chr14_80169841     ZGre    G    A        0      0        2 
  14  chr14_80169841     ZHar    G    A        0      0        2 
  14  chr14_80169841   Sample    G    A        0      0        2 
  14  chr14_80169951     AAsi    C    A        0      0        2 
  14  chr14_80169951     AKia    C    A        0      0        2 
  14  chr14_80169951     AOna    C    A        0      0        2 
  14  chr14_80169951     ASom    C    A        0      0        2 
  14  chr14_80169951     HCab    C    A      0.5      1        2 
  14  chr14_80169951     HPrz    C    A      0.5      1        2 
  14  chr14_80169951     ZBoe    C    A        0      0        2 
  14  chr14_80169951     ZGre    C    A        0      0        2 
  14  chr14_80169951     ZHar    C    A        0      0        2 
  14  chr14_80169951   Sample    C    A        1      2        2 
  14  chr14_80170191     AAsi    G    T        0      0        2 
  14  chr14_80170191     AKia    G    T        0      0        2 
  14  chr14_80170191     AOna    G    T        0      0        2 
  14  chr14_80170191     ASom    G    T      0.5      1        2 
  14  chr14_80170191     HCab    G    T        0      0        2 
  14  chr14_80170191     HPrz    G    T        0      0        2 
  14  chr14_80170191     ZBoe    G    T        0      0        2 
  14  chr14_80170191     ZGre    G    T        0      0        2 
  14  chr14_80170191     ZHar    G    T        0      0        2 
  14  chr14_80170191   Sample    G    T        0      0        2 
  14  chr14_80170383     AAsi    A    G        1      2        2 
  14  chr14_80170383     AKia    A    G        0      0        2 
  14  chr14_80170383     AOna    A    G        0      0        2 
  14  chr14_80170383     ASom    A    G      0.5      1        2 
  14  chr14_80170383     HCab    A    G        0      0        2 
  14  chr14_80170383     HPrz    A    G        0      0        2 
  14  chr14_80170383     ZBoe    A    G        0      0        2 
  14  chr14_80170383     ZGre    A    G        0      0        2 
  14  chr14_80170383     ZHar    A    G        0      0        2 
  14  chr14_80170383   Sample    A    G        0      0        2 
  14  chr14_80171835     AAsi    A    G        0      0        2 
  14  chr14_80171835     AKia    A    G        0      0        2 
  14  chr14_80171835     AOna    A    G        0      0        2 
  14  chr14_80171835     ASom    A    G        0      0        2 
  14  chr14_80171835     HCab    A    G        0      0        2 
  14  chr14_80171835     HPrz    A    G        0      0        2 
  14  chr14_80171835     ZBoe    A    G        0      0        2 
  14  chr14_80171835     ZGre    A    G      0.5      1        2 
  14  chr14_80171835     ZHar    A    G        0      0        2 
  14  chr14_80171835   Sample    A    G        0      0        2 
  14  chr14_80176275     AAsi    T    C        0      0        2 
  14  chr14_80176275     AKia    T    C        0      0        2 
  14  chr14_80176275     AOna    T    C        0      0        2 
  14  chr14_80176275     ASom    T    C        0      0        2 
  14  chr14_80176275     HCab    T    C        1      2        2 
  14  chr14_80176275     HPrz    T    C        1      2        2 
  14  chr14_80176275     ZBoe    T    C        0      0        2 
  14  chr14_80176275     ZGre    T    C        0      0        2 
  14  chr14_80176275     ZHar    T    C        0      0        2 
  14  chr14_80176275   Sample    T    C        1      2        2 
  14  chr14_80177764     AAsi    G    A        0      0        2 
  14  chr14_80177764     AKia    G    A        0      0        2 
  14  chr14_80177764     AOna    G    A        0      0        2 
  14  chr14_80177764     ASom    G    A        0      0        2 
  14  chr14_80177764     HCab    G    A        1      2        2 
  14  chr14_80177764     HPrz    G    A        1      2        2 
  14  chr14_80177764     ZBoe    G    A        0      0        2 
  14  chr14_80177764     ZGre    G    A        0      0        2 
  14  chr14_80177764     ZHar    G    A        0      0        2 
  14  chr14_80177764   Sample    G    A        1      2        2 
  14  chr14_80178741     AAsi    G    C      0.5      1        2 
  14  chr14_80178741     AKia    G    C        0      0        2 
  14  chr14_80178741     AOna    G    C        0      0        2 
  14  chr14_80178741     ASom    G    C        0      0        2 
  14  chr14_80178741     HCab    G    C        0      0        2 
  14  chr14_80178741     HPrz    G    C        0      0        2 
  14  chr14_80178741     ZBoe    G    C        0      0        2 
  14  chr14_80178741     ZGre    G    C        0      0        2 
  14  chr14_80178741     ZHar    G    C        0      0        2 
  14  chr14_80178741   Sample    G    C        0      0        2 
  14  chr14_80179129     AAsi    G    C        0      0        2 
  14  chr14_80179129     AKia    G    C        1      2        2 
  14  chr14_80179129     AOna    G    C      0.5      1        2 
  14  chr14_80179129     ASom    G    C        0      0        2 
  14  chr14_80179129     HCab    G    C        0      0        2 
  14  chr14_80179129     HPrz    G    C        0      0        2 
  14  chr14_80179129     ZBoe    G    C        0      0        2 
  14  chr14_80179129     ZGre    G    C        0      0        2 
  14  chr14_80179129     ZHar    G    C        0      0        2 
  14  chr14_80179129   Sample    G    C        0      0        2 
  14  chr14_80180639     AAsi    C    T        1      2        2 
  14  chr14_80180639     AKia    C    T        0      0        2 
  14  chr14_80180639     AOna    C    T        0      0        2 
  14  chr14_80180639     ASom    C    T      0.5      1        2 
  14  chr14_80180639     HCab    C    T        0      0        2 
  14  chr14_80180639     HPrz    C    T        0      0        2 
  14  chr14_80180639     ZBoe    C    T        0      0        2 
  14  chr14_80180639     ZGre    C    T        0      0        2 
  14  chr14_80180639     ZHar    C    T        0      0        2 
  14  chr14_80180639   Sample    C    T        0      0        2 
  14  chr14_80188303     AAsi    T    G      0.5      1        2 
  14  chr14_80188303     AKia    T    G        0      0        2 
  14  chr14_80188303     AOna    T    G        0      0        2 
  14  chr14_80188303     ASom    T    G        0      0        2 
  14  chr14_80188303     HCab    T    G        0      0        2 
  14  chr14_80188303     HPrz    T    G        0      0        2 
  14  chr14_80188303     ZBoe    T    G        0      0        2 
  14  chr14_80188303     ZGre    T    G        0      0        2 
  14  chr14_80188303     ZHar    T    G        0      0        2 
  14  chr14_80188303   Sample    T    G        0      0        2 
  14  chr14_80193901     AAsi    G    A        0      0        2 
  14  chr14_80193901     AKia    G    A        0      0        2 
  14  chr14_80193901     AOna    G    A        0      0        2 
  14  chr14_80193901     ASom    G    A        0      0        2 
  14  chr14_80193901     HCab    G    A        0      0        2 
  14  chr14_80193901     HPrz    G    A        0      0        2 
  14  chr14_80193901     ZBoe    G    A      0.5      1        2 
  14  chr14_80193901     ZGre    G    A        0      0        2 
  14  chr14_80193901     ZHar    G    A        0      0        2 
  14  chr14_80193901   Sample    G    A        0      0        2 
  14  chr14_80194346     AAsi    G    C        0      0        2 
  14  chr14_80194346     AKia    G    C        0      0        2 
  14  chr14_80194346     AOna    G    C        0      0        2 
  14  chr14_80194346     ASom    G    C        0      0        2 
  14  chr14_80194346     HCab    G    C        1      2        2 
  14  chr14_80194346     HPrz    G    C        1      2        2 
  14  chr14_80194346     ZBoe    G    C        0      0        2 
  14  chr14_80194346     ZGre    G    C        0      0        2 
  14  chr14_80194346     ZHar    G    C        0      0        2 
  14  chr14_80194346   Sample    G    C        1      2        2 
  14  chr14_80195778     AAsi    C    T        0      0        2 
  14  chr14_80195778     AKia    C    T        0      0        2 
  14  chr14_80195778     AOna    C    T        0      0        2 
  14  chr14_80195778     ASom    C    T        0      0        2 
  14  chr14_80195778     HCab    C    T        1      2        2 
  14  chr14_80195778     HPrz    C    T        1      2        2 
  14  chr14_80195778     ZBoe    C    T        0      0        2 
  14  chr14_80195778     ZGre    C    T        0      0        2 
  14  chr14_80195778     ZHar    C    T        0      0        2 
  14  chr14_80195778   Sample    C    T        1      2        2 
  14  chr14_80205456     AAsi    G    C        0      0        2 
  14  chr14_80205456     AKia    G    C        0      0        2 
  14  chr14_80205456     AOna    G    C        0      0        2 
  14  chr14_80205456     ASom    G    C        0      0        2 
  14  chr14_80205456     HCab    G    C        0      0        2 
  14  chr14_80205456     HPrz    G    C        0      0        2 
  14  chr14_80205456     ZBoe    G    C      0.5      1        2 
  14  chr14_80205456     ZGre    G    C        0      0        2 
  14  chr14_80205456     ZHar    G    C        0      0        2 
  14  chr14_80205456   Sample    G    C        0      0        2 
  14  chr14_80222175     AAsi    C    A        0      0        2 
  14  chr14_80222175     AKia    C    A      0.5      1        2 
  14  chr14_80222175     AOna    C    A        0      0        2 
  14  chr14_80222175     ASom    C    A        0      0        2 
  14  chr14_80222175     HCab    C    A        0      0        2 
  14  chr14_80222175     HPrz    C    A        0      0        2 
  14  chr14_80222175     ZBoe    C    A        0      0        2 
  14  chr14_80222175     ZGre    C    A        0      0        2 
  14  chr14_80222175     ZHar    C    A        0      0        2 
  14  chr14_80222175   Sample    C    A        0      0        2 
  14  chr14_80227641     AAsi    C    T        0      0        2 
  14  chr14_80227641     AKia    C    T        0      0        2 
  14  chr14_80227641     AOna    C    T        0      0        2 
  14  chr14_80227641     ASom    C    T        0      0        2 
  14  chr14_80227641     HCab    C    T        0      0        2 
  14  chr14_80227641     HPrz    C    T        0      0        2 
  14  chr14_80227641     ZBoe    C    T        0      0        2 
  14  chr14_80227641     ZGre    C    T        0      0        2 
  14  chr14_80227641     ZHar    C    T      0.5      1        2 
  14  chr14_80227641   Sample    C    T        0      0        2 
  14  chr14_80236127     AAsi    A    G        0      0        2 
  14  chr14_80236127     AKia    A    G        0      0        2 
  14  chr14_80236127     AOna    A    G        0      0        2 
  14  chr14_80236127     ASom    A    G        0      0        2 
  14  chr14_80236127     HCab    A    G        1      2        2 
  14  chr14_80236127     HPrz    A    G        1      2        2 
  14  chr14_80236127     ZBoe    A    G        0      0        2 
  14  chr14_80236127     ZGre    A    G        0      0        2 
  14  chr14_80236127     ZHar    A    G        0      0        2 
  14  chr14_80236127   Sample    A    G        1      2        2 
  14  chr14_80240603     AAsi    T    C        1      2        2 
  14  chr14_80240603     AKia    T    C        0      0        2 
  14  chr14_80240603     AOna    T    C        0      0        2 
  14  chr14_80240603     ASom    T    C        1      2        2 
  14  chr14_80240603     HCab    T    C        0      0        2 
  14  chr14_80240603     HPrz    T    C        0      0        2 
  14  chr14_80240603     ZBoe    T    C        0      0        2 
  14  chr14_80240603     ZGre    T    C        0      0        2 
  14  chr14_80240603     ZHar    T    C        0      0        2 
  14  chr14_80240603   Sample    T    C        0      0        2 
  14  chr14_80243655     AAsi    G    A        0      0        2 
  14  chr14_80243655     AKia    G    A        1      2        2 
  14  chr14_80243655     AOna    G    A        1      2        2 
  14  chr14_80243655     ASom    G    A        0      0        2 
  14  chr14_80243655     HCab    G    A        0      0        2 
  14  chr14_80243655     HPrz    G    A        0      0        2 
  14  chr14_80243655     ZBoe    G    A        0      0        2 
  14  chr14_80243655     ZGre    G    A        0      0        2 
  14  chr14_80243655     ZHar    G    A        0      0        2 
  14  chr14_80243655   Sample    G    A        0      0        2 
  14  chr14_80244693     AAsi    C    T        0      0        2 
  14  chr14_80244693     AKia    C    T        0      0        2 
  14  chr14_80244693     AOna    C    T        0      0        2 
  14  chr14_80244693     ASom    C    T        0      0        2 
  14  chr14_80244693     HCab    C    T        0      0        2 
  14  chr14_80244693     HPrz    C    T        0      0        2 
  14  chr14_80244693     ZBoe    C    T      0.5      1        2 
  14  chr14_80244693     ZGre    C    T        0      0        2 
  14  chr14_80244693     ZHar    C    T        0      0        2 
  14  chr14_80244693   Sample    C    T        0      0        2 
  14  chr14_80258061     AAsi    C    T        0      0        2 
  14  chr14_80258061     AKia    C    T        0      0        2 
  14  chr14_80258061     AOna    C    T        0      0        2 
  14  chr14_80258061     ASom    C    T        0      0        2 
  14  chr14_80258061     HCab    C    T        0      0        2 
  14  chr14_80258061     HPrz    C    T        0      0        2 
  14  chr14_80258061     ZBoe    C    T        0      0        2 
  14  chr14_80258061     ZGre    C    T      0.5      1        2 
  14  chr14_80258061     ZHar    C    T        0      0        2 
  14  chr14_80258061   Sample    C    T        0      0        2 
  14  chr14_80260036     AAsi    T    C        0      0        2 
  14  chr14_80260036     AKia    T    C        0      0        2 
  14  chr14_80260036     AOna    T    C        0      0        2 
  14  chr14_80260036     ASom    T    C      0.5      1        2 
  14  chr14_80260036     HCab    T    C        0      0        2 
  14  chr14_80260036     HPrz    T    C        0      0        2 
  14  chr14_80260036     ZBoe    T    C        0      0        2 
  14  chr14_80260036     ZGre    T    C        0      0        2 
  14  chr14_80260036     ZHar    T    C        0      0        2 
  14  chr14_80260036   Sample    T    C        0      0        2 
  14  chr14_80268897     AAsi    T    C        0      0        2 
  14  chr14_80268897     AKia    T    C        1      2        2 
  14  chr14_80268897     AOna    T    C        0      0        2 
  14  chr14_80268897     ASom    T    C        0      0        2 
  14  chr14_80268897     HCab    T    C        0      0        2 
  14  chr14_80268897     HPrz    T    C        0      0        2 
  14  chr14_80268897     ZBoe    T    C        0      0        2 
  14  chr14_80268897     ZGre    T    C        0      0        2 
  14  chr14_80268897     ZHar    T    C        0      0        2 
  14  chr14_80268897   Sample    T    C        0      0        2 
  14  chr14_80272444     AAsi    G    C        0      0        2 
  14  chr14_80272444     AKia    G    C        0      0        2 
  14  chr14_80272444     AOna    G    C      0.5      1        2 
  14  chr14_80272444     ASom    G    C        0      0        2 
  14  chr14_80272444     HCab    G    C        0      0        2 
  14  chr14_80272444     HPrz    G    C        0      0        2 
  14  chr14_80272444     ZBoe    G    C        0      0        2 
  14  chr14_80272444     ZGre    G    C        0      0        2 
  14  chr14_80272444     ZHar    G    C        0      0        2 
  14  chr14_80272444   Sample    G    C        0      0        2 
  14  chr14_80281254     AAsi    T    C        0      0        2 
  14  chr14_80281254     AKia    T    C        0      0        2 
  14  chr14_80281254     AOna    T    C        0      0        2 
  14  chr14_80281254     ASom    T    C        0      0        2 
  14  chr14_80281254     HCab    T    C        1      2        2 
  14  chr14_80281254     HPrz    T    C        1      2        2 
  14  chr14_80281254     ZBoe    T    C        0      0        2 
  14  chr14_80281254     ZGre    T    C        0      0        2 
  14  chr14_80281254     ZHar    T    C        0      0        2 
  14  chr14_80281254   Sample    T    C        1      2        2 
  14  chr14_80293549     AAsi    A    G        0      0        2 
  14  chr14_80293549     AKia    A    G        0      0        2 
  14  chr14_80293549     AOna    A    G        0      0        2 
  14  chr14_80293549     ASom    A    G        0      0        2 
  14  chr14_80293549     HCab    A    G        0      0        2 
  14  chr14_80293549     HPrz    A    G        0      0        2 
  14  chr14_80293549     ZBoe    A    G        0      0        2 
  14  chr14_80293549     ZGre    A    G      0.5      1        2 
  14  chr14_80293549     ZHar    A    G        0      0        2 
  14  chr14_80293549   Sample    A    G        0      0        2 
  14  chr14_80299465     AAsi    A    G        0      0        2 
  14  chr14_80299465     AKia    A    G        0      0        2 
  14  chr14_80299465     AOna    A    G        0      0        2 
  14  chr14_80299465     ASom    A    G        0      0        2 
  14  chr14_80299465     HCab    A    G        1      2        2 
  14  chr14_80299465     HPrz    A    G        1      2        2 
  14  chr14_80299465     ZBoe    A    G        0      0        2 
  14  chr14_80299465     ZGre    A    G        0      0        2 
  14  chr14_80299465     ZHar    A    G        0      0        2 
  14  chr14_80299465   Sample    A    G        1      2        2 
  14  chr14_80312116     AAsi    C    A        0      0        2 
  14  chr14_80312116     AKia    C    A        0      0        2 
  14  chr14_80312116     AOna    C    A        0      0        2 
  14  chr14_80312116     ASom    C    A        0      0        2 
  14  chr14_80312116     HCab    C    A        1      2        2 
  14  chr14_80312116     HPrz    C    A        1      2        2 
  14  chr14_80312116     ZBoe    C    A        0      0        2 
  14  chr14_80312116     ZGre    C    A        0      0        2 
  14  chr14_80312116     ZHar    C    A        0      0        2 
  14  chr14_80312116   Sample    C    A        1      2        2 
  14  chr14_80312176     AAsi    C    T        0      0        2 
  14  chr14_80312176     AKia    C    T        0      0        2 
  14  chr14_80312176     AOna    C    T        0      0        2 
  14  chr14_80312176     ASom    C    T        1      2        2 
  14  chr14_80312176     HCab    C    T        0      0        2 
  14  chr14_80312176     HPrz    C    T        0      0        2 
  14  chr14_80312176     ZBoe    C    T        0      0        2 
  14  chr14_80312176     ZGre    C    T        0      0        2 
  14  chr14_80312176     ZHar    C    T        0      0        2 
  14  chr14_80312176   Sample    C    T        0      0        2 
  14  chr14_80334848     AAsi    T    G        0      0        2 
  14  chr14_80334848     AKia    T    G        0      0        2 
  14  chr14_80334848     AOna    T    G        0      0        2 
  14  chr14_80334848     ASom    T    G        0      0        2 
  14  chr14_80334848     HCab    T    G        0      0        2 
  14  chr14_80334848     HPrz    T    G        0      0        2 
  14  chr14_80334848     ZBoe    T    G        0      0        2 
  14  chr14_80334848     ZGre    T    G        0      0        2 
  14  chr14_80334848     ZHar    T    G        1      2        2 
  14  chr14_80334848   Sample    T    G        0      0        2 
  14  chr14_80338826     AAsi    T    C        0      0        2 
  14  chr14_80338826     AKia    T    C        0      0        2 
  14  chr14_80338826     AOna    T    C        0      0        2 
  14  chr14_80338826     ASom    T    C        0      0        2 
  14  chr14_80338826     HCab    T    C        0      0        2 
  14  chr14_80338826     HPrz    T    C        0      0        2 
  14  chr14_80338826     ZBoe    T    C        0      0        2 
  14  chr14_80338826     ZGre    T    C      0.5      1        2 
  14  chr14_80338826     ZHar    T    C        0      0        2 
  14  chr14_80338826   Sample    T    C        0      0        2 
  14  chr14_80339274     AAsi    A    G        0      0        2 
  14  chr14_80339274     AKia    A    G        0      0        2 
  14  chr14_80339274     AOna    A    G      0.5      1        2 
  14  chr14_80339274     ASom    A    G        0      0        2 
  14  chr14_80339274     HCab    A    G        1      2        2 
  14  chr14_80339274     HPrz    A    G        1      2        2 
  14  chr14_80339274     ZBoe    A    G        0      0        2 
  14  chr14_80339274     ZGre    A    G        0      0        2 
  14  chr14_80339274     ZHar    A    G        0      0        2 
  14  chr14_80339274   Sample    A    G        1      2        2 
  14  chr14_80348761     AAsi    T    G        0      0        2 
  14  chr14_80348761     AKia    T    G        0      0        2 
  14  chr14_80348761     AOna    T    G        0      0        2 
  14  chr14_80348761     ASom    T    G        0      0        2 
  14  chr14_80348761     HCab    T    G        0      0        2 
  14  chr14_80348761     HPrz    T    G        0      0        2 
  14  chr14_80348761     ZBoe    T    G        0      0        2 
  14  chr14_80348761     ZGre    T    G      0.5      1        2 
  14  chr14_80348761     ZHar    T    G        0      0        2 
  14  chr14_80348761   Sample    T    G        0      0        2 
  14  chr14_80350678     AAsi    C    G        0      0        2 
  14  chr14_80350678     AKia    C    G        1      2        2 
  14  chr14_80350678     AOna    C    G        0      0        2 
  14  chr14_80350678     ASom    C    G        0      0        2 
  14  chr14_80350678     HCab    C    G        0      0        2 
  14  chr14_80350678     HPrz    C    G        0      0        2 
  14  chr14_80350678     ZBoe    C    G        0      0        2 
  14  chr14_80350678     ZGre    C    G        0      0        2 
  14  chr14_80350678     ZHar    C    G        0      0        2 
  14  chr14_80350678   Sample    C    G        0      0        2 
  14  chr14_80353324     AAsi    G    A        0      0        2 
  14  chr14_80353324     AKia    G    A        0      0        2 
  14  chr14_80353324     AOna    G    A        0      0        2 
  14  chr14_80353324     ASom    G    A        0      0        2 
  14  chr14_80353324     HCab    G    A        1      2        2 
  14  chr14_80353324     HPrz    G    A        1      2        2 
  14  chr14_80353324     ZBoe    G    A        0      0        2 
  14  chr14_80353324     ZGre    G    A        0      0        2 
  14  chr14_80353324     ZHar    G    A        0      0        2 
  14  chr14_80353324   Sample    G    A        1      2        2 
  14  chr14_80353877     AAsi    G    T        0      0        2 
  14  chr14_80353877     AKia    G    T        0      0        2 
  14  chr14_80353877     AOna    G    T        0      0        2 
  14  chr14_80353877     ASom    G    T        0      0        2 
  14  chr14_80353877     HCab    G    T        1      2        2 
  14  chr14_80353877     HPrz    G    T        1      2        2 
  14  chr14_80353877     ZBoe    G    T        0      0        2 
  14  chr14_80353877     ZGre    G    T        0      0        2 
  14  chr14_80353877     ZHar    G    T        0      0        2 
  14  chr14_80353877   Sample    G    T        1      2        2 
  14  chr14_80357348     AAsi    A    G        0      0        2 
  14  chr14_80357348     AKia    A    G        0      0        2 
  14  chr14_80357348     AOna    A    G        0      0        2 
  14  chr14_80357348     ASom    A    G        0      0        2 
  14  chr14_80357348     HCab    A    G        0      0        2 
  14  chr14_80357348     HPrz    A    G        0      0        2 
  14  chr14_80357348     ZBoe    A    G        0      0        2 
  14  chr14_80357348     ZGre    A    G        1      2        2 
  14  chr14_80357348     ZHar    A    G        0      0        2 
  14  chr14_80357348   Sample    A    G        0      0        2 
  14  chr14_80360501     AAsi    T    C        0      0        2 
  14  chr14_80360501     AKia    T    C        0      0        2 
  14  chr14_80360501     AOna    T    C        0      0        2 
  14  chr14_80360501     ASom    T    C        0      0        2 
  14  chr14_80360501     HCab    T    C        1      2        2 
  14  chr14_80360501     HPrz    T    C        1      2        2 
  14  chr14_80360501     ZBoe    T    C        0      0        2 
  14  chr14_80360501     ZGre    T    C        0      0        2 
  14  chr14_80360501     ZHar    T    C        0      0        2 
  14  chr14_80360501   Sample    T    C        1      2        2 
  14  chr14_80365319     AAsi    C    T        0      0        2 
  14  chr14_80365319     AKia    C    T        0      0        2 
  14  chr14_80365319     AOna    C    T        0      0        2 
  14  chr14_80365319     ASom    C    T        0      0        2 
  14  chr14_80365319     HCab    C    T        0      0        2 
  14  chr14_80365319     HPrz    C    T        0      0        2 
  14  chr14_80365319     ZBoe    C    T      0.5      1        2 
  14  chr14_80365319     ZGre    C    T        0      0        2 
  14  chr14_80365319     ZHar    C    T        0      0        2 
  14  chr14_80365319   Sample    C    T        0      0        2 
  14  chr14_80366964     AAsi    T    C        0      0        2 
  14  chr14_80366964     AKia    T    C        0      0        2 
  14  chr14_80366964     AOna    T    C        0      0        2 
  14  chr14_80366964     ASom    T    C      0.5      1        2 
  14  chr14_80366964     HCab    T    C        0      0        2 
  14  chr14_80366964     HPrz    T    C        0      0        2 
  14  chr14_80366964     ZBoe    T    C        0      0        2 
  14  chr14_80366964     ZGre    T    C      0.5      1        2 
  14  chr14_80366964     ZHar    T    C        0      0        2 
  14  chr14_80366964   Sample    T    C        0      0        2 
  14  chr14_80368032     AAsi    T    G        0      0        2 
  14  chr14_80368032     AKia    T    G        0      0        2 
  14  chr14_80368032     AOna    T    G        0      0        2 
  14  chr14_80368032     ASom    T    G      0.5      1        2 
  14  chr14_80368032     HCab    T    G        0      0        2 
  14  chr14_80368032     HPrz    T    G        0      0        2 
  14  chr14_80368032     ZBoe    T    G        0      0        2 
  14  chr14_80368032     ZGre    T    G        0      0        2 
  14  chr14_80368032     ZHar    T    G        0      0        2 
  14  chr14_80368032   Sample    T    G        0      0        2 
  14  chr14_80372118     AAsi    G    A        0      0        2 
  14  chr14_80372118     AKia    G    A        0      0        2 
  14  chr14_80372118     AOna    G    A        0      0        2 
  14  chr14_80372118     ASom    G    A        0      0        2 
  14  chr14_80372118     HCab    G    A        0      0        2 
  14  chr14_80372118     HPrz    G    A        0      0        2 
  14  chr14_80372118     ZBoe    G    A        1      2        2 
  14  chr14_80372118     ZGre    G    A        1      2        2 
  14  chr14_80372118     ZHar    G    A        0      0        2 
  14  chr14_80372118   Sample    G    A        0      0        2 
  14  chr14_80373528     AAsi    C    A        0      0        2 
  14  chr14_80373528     AKia    C    A        0      0        2 
  14  chr14_80373528     AOna    C    A        0      0        2 
  14  chr14_80373528     ASom    C    A        0      0        2 
  14  chr14_80373528     HCab    C    A        0      0        2 
  14  chr14_80373528     HPrz    C    A        0      0        2 
  14  chr14_80373528     ZBoe    C    A      0.5      1        2 
  14  chr14_80373528     ZGre    C    A        0      0        2 
  14  chr14_80373528     ZHar    C    A        0      0        2 
  14  chr14_80373528   Sample    C    A        0      0        2 
  14  chr14_80377344     AAsi    G    A        0      0        2 
  14  chr14_80377344     AKia    G    A        0      0        2 
  14  chr14_80377344     AOna    G    A        0      0        2 
  14  chr14_80377344     ASom    G    A        0      0        2 
  14  chr14_80377344     HCab    G    A      0.5      1        2 
  14  chr14_80377344     HPrz    G    A      0.5      1        2 
  14  chr14_80377344     ZBoe    G    A        0      0        2 
  14  chr14_80377344     ZGre    G    A        0      0        2 
  14  chr14_80377344     ZHar    G    A        0      0        2 
  14  chr14_80377344   Sample    G    A        1      2        2 
  14  chr14_80382350     AAsi    A    G        0      0        2 
  14  chr14_80382350     AKia    A    G        0      0        2 
  14  chr14_80382350     AOna    A    G        0      0        2 
  14  chr14_80382350     ASom    A    G        0      0        2 
  14  chr14_80382350     HCab    A    G      0.5      1        2 
  14  chr14_80382350     HPrz    A    G        0      0        2 
  14  chr14_80382350     ZBoe    A    G        0      0        2 
  14  chr14_80382350     ZGre    A    G        0      0        2 
  14  chr14_80382350     ZHar    A    G        0      0        2 
  14  chr14_80382350   Sample    A    G        1      2        2 
  14  chr14_80383581     AAsi    C    T        0      0        2 
  14  chr14_80383581     AKia    C    T        0      0        2 
  14  chr14_80383581     AOna    C    T        0      0        2 
  14  chr14_80383581     ASom    C    T        0      0        2 
  14  chr14_80383581     HCab    C    T      0.5      1        2 
  14  chr14_80383581     HPrz    C    T      0.5      1        2 
  14  chr14_80383581     ZBoe    C    T        0      0        2 
  14  chr14_80383581     ZGre    C    T        0      0        2 
  14  chr14_80383581     ZHar    C    T        0      0        2 
  14  chr14_80383581   Sample    C    T        1      2        2 
  14  chr14_80391105     AAsi    A    G        0      0        2 
  14  chr14_80391105     AKia    A    G        0      0        2 
  14  chr14_80391105     AOna    A    G        0      0        2 
  14  chr14_80391105     ASom    A    G        0      0        2 
  14  chr14_80391105     HCab    A    G        0      0        2 
  14  chr14_80391105     HPrz    A    G        0      0        2 
  14  chr14_80391105     ZBoe    A    G        1      2        2 
  14  chr14_80391105     ZGre    A    G        0      0        2 
  14  chr14_80391105     ZHar    A    G        0      0        2 
  14  chr14_80391105   Sample    A    G        0      0        2 
  14  chr14_80392811     AAsi    C    T        0      0        2 
  14  chr14_80392811     AKia    C    T        0      0        2 
  14  chr14_80392811     AOna    C    T        0      0        2 
  14  chr14_80392811     ASom    C    T      0.5      1        2 
  14  chr14_80392811     HCab    C    T        0      0        2 
  14  chr14_80392811     HPrz    C    T        0      0        2 
  14  chr14_80392811     ZBoe    C    T        0      0        2 
  14  chr14_80392811     ZGre    C    T        0      0        2 
  14  chr14_80392811     ZHar    C    T        0      0        2 
  14  chr14_80392811   Sample    C    T        0      0        2 
  14  chr14_80393873     AAsi    G    A        0      0        2 
  14  chr14_80393873     AKia    G    A        0      0        2 
  14  chr14_80393873     AOna    G    A        0      0        2 
  14  chr14_80393873     ASom    G    A        0      0        2 
  14  chr14_80393873     HCab    G    A      0.5      1        2 
  14  chr14_80393873     HPrz    G    A      0.5      1        2 
  14  chr14_80393873     ZBoe    G    A      0.5      1        2 
  14  chr14_80393873     ZGre    G    A        0      0        2 
  14  chr14_80393873     ZHar    G    A        0      0        2 
  14  chr14_80393873   Sample    G    A        0      0        2 
  14  chr14_80400580     AAsi    C    A        0      0        2 
  14  chr14_80400580     AKia    C    A      0.5      1        2 
  14  chr14_80400580     AOna    C    A        0      0        2 
  14  chr14_80400580     ASom    C    A        0      0        2 
  14  chr14_80400580     HCab    C    A        0      0        2 
  14  chr14_80400580     HPrz    C    A        0      0        2 
  14  chr14_80400580     ZBoe    C    A        0      0        2 
  14  chr14_80400580     ZGre    C    A        0      0        2 
  14  chr14_80400580     ZHar    C    A        0      0        2 
  14  chr14_80400580   Sample    C    A        0      0        2 
  14  chr14_80411036     AAsi    C    T        0      0        2 
  14  chr14_80411036     AKia    C    T        0      0        2 
  14  chr14_80411036     AOna    C    T        0      0        2 
  14  chr14_80411036     ASom    C    T        0      0        2 
  14  chr14_80411036     HCab    C    T        1      2        2 
  14  chr14_80411036     HPrz    C    T        1      2        2 
  14  chr14_80411036     ZBoe    C    T        0      0        2 
  14  chr14_80411036     ZGre    C    T        0      0        2 
  14  chr14_80411036     ZHar    C    T        0      0        2 
  14  chr14_80411036   Sample    C    T        1      2        2 
  14  chr14_80411961     AAsi    A    G        0      0        2 
  14  chr14_80411961     AKia    A    G      0.5      1        2 
  14  chr14_80411961     AOna    A    G        0      0        2 
  14  chr14_80411961     ASom    A    G        0      0        2 
  14  chr14_80411961     HCab    A    G        0      0        2 
  14  chr14_80411961     HPrz    A    G        0      0        2 
  14  chr14_80411961     ZBoe    A    G        0      0        2 
  14  chr14_80411961     ZGre    A    G        0      0        2 
  14  chr14_80411961     ZHar    A    G        0      0        2 
  14  chr14_80411961   Sample    A    G        0      0        2 
  14  chr14_80414425     AAsi    C    A      0.5      1        2 
  14  chr14_80414425     AKia    C    A        0      0        2 
  14  chr14_80414425     AOna    C    A        0      0        2 
  14  chr14_80414425     ASom    C    A      0.5      1        2 
  14  chr14_80414425     HCab    C    A        0      0        2 
  14  chr14_80414425     HPrz    C    A        0      0        2 
  14  chr14_80414425     ZBoe    C    A        0      0        2 
  14  chr14_80414425     ZGre    C    A        0      0        2 
  14  chr14_80414425     ZHar    C    A        0      0        2 
  14  chr14_80414425   Sample    C    A        0      0        2 
  14  chr14_80426175     AAsi    A    G        1      2        2 
  14  chr14_80426175     AKia    A    G        0      0        2 
  14  chr14_80426175     AOna    A    G        0      0        2 
  14  chr14_80426175     ASom    A    G        0      0        2 
  14  chr14_80426175     HCab    A    G        0      0        2 
  14  chr14_80426175     HPrz    A    G        0      0        2 
  14  chr14_80426175     ZBoe    A    G        0      0        2 
  14  chr14_80426175     ZGre    A    G        0      0        2 
  14  chr14_80426175     ZHar    A    G        0      0        2 
  14  chr14_80426175   Sample    A    G        0      0        2 
  14  chr14_80434673     AAsi    C    T        0      0        2 
  14  chr14_80434673     AKia    C    T        0      0        2 
  14  chr14_80434673     AOna    C    T        0      0        2 
  14  chr14_80434673     ASom    C    T        0      0        2 
  14  chr14_80434673     HCab    C    T        0      0        2 
  14  chr14_80434673     HPrz    C    T        0      0        2 
  14  chr14_80434673     ZBoe    C    T      0.5      1        2 
  14  chr14_80434673     ZGre    C    T        0      0        2 
  14  chr14_80434673     ZHar    C    T        1      2        2 
  14  chr14_80434673   Sample    C    T        0      0        2 
  14  chr14_80440616     AAsi    T    C        0      0        2 
  14  chr14_80440616     AKia    T    C      0.5      1        2 
  14  chr14_80440616     AOna    T    C        0      0        2 
  14  chr14_80440616     ASom    T    C        0      0        2 
  14  chr14_80440616     HCab    T    C        1      2        2 
  14  chr14_80440616     HPrz    T    C        1      2        2 
  14  chr14_80440616     ZBoe    T    C        0      0        2 
  14  chr14_80440616     ZGre    T    C        0      0        2 
  14  chr14_80440616     ZHar    T    C        1      2        2 
  14  chr14_80440616   Sample    T    C        1      2        2 
  14  chr14_80458092     AAsi    G    A        0      0        2 
  14  chr14_80458092     AKia    G    A        0      0        2 
  14  chr14_80458092     AOna    G    A        0      0        2 
  14  chr14_80458092     ASom    G    A        0      0        2 
  14  chr14_80458092     HCab    G    A        0      0        2 
  14  chr14_80458092     HPrz    G    A        0      0        2 
  14  chr14_80458092     ZBoe    G    A        0      0        2 
  14  chr14_80458092     ZGre    G    A        0      0        2 
  14  chr14_80458092     ZHar    G    A        1      2        2 
  14  chr14_80458092   Sample    G    A        0      0        2 
  14  chr14_80459801     AAsi    G    C        0      0        2 
  14  chr14_80459801     AKia    G    C        1      2        2 
  14  chr14_80459801     AOna    G    C      0.5      1        2 
  14  chr14_80459801     ASom    G    C        0      0        2 
  14  chr14_80459801     HCab    G    C        0      0        2 
  14  chr14_80459801     HPrz    G    C        0      0        2 
  14  chr14_80459801     ZBoe    G    C        0      0        2 
  14  chr14_80459801     ZGre    G    C        0      0        2 
  14  chr14_80459801     ZHar    G    C        0      0        2 
  14  chr14_80459801   Sample    G    C        0      0        2 
  14  chr14_80470291     AAsi    C    T        0      0        2 
  14  chr14_80470291     AKia    C    T        0      0        2 
  14  chr14_80470291     AOna    C    T        0      0        2 
  14  chr14_80470291     ASom    C    T        0      0        2 
  14  chr14_80470291     HCab    C    T        0      0        2 
  14  chr14_80470291     HPrz    C    T        0      0        2 
  14  chr14_80470291     ZBoe    C    T        1      2        2 
  14  chr14_80470291     ZGre    C    T        1      2        2 
  14  chr14_80470291     ZHar    C    T        1      2        2 
  14  chr14_80470291   Sample    C    T        0      0        2 
  14  chr14_80474843     AAsi    G    A        0      0        2 
  14  chr14_80474843     AKia    G    A        0      0        2 
  14  chr14_80474843     AOna    G    A      0.5      1        2 
  14  chr14_80474843     ASom    G    A        0      0        2 
  14  chr14_80474843     HCab    G    A        0      0        2 
  14  chr14_80474843     HPrz    G    A        0      0        2 
  14  chr14_80474843     ZBoe    G    A        0      0        2 
  14  chr14_80474843     ZGre    G    A        0      0        2 
  14  chr14_80474843     ZHar    G    A        0      0        2 
  14  chr14_80474843   Sample    G    A        0      0        2 
  14  chr14_80476748     AAsi    G    A        0      0        2 
  14  chr14_80476748     AKia    G    A        0      0        2 
  14  chr14_80476748     AOna    G    A        0      0        2 
  14  chr14_80476748     ASom    G    A        0      0        2 
  14  chr14_80476748     HCab    G    A        0      0        2 
  14  chr14_80476748     HPrz    G    A        1      2        2 
  14  chr14_80476748     ZBoe    G    A        0      0        2 
  14  chr14_80476748     ZGre    G    A        0      0        2 
  14  chr14_80476748     ZHar    G    A        0      0        2 
  14  chr14_80476748   Sample    G    A        1      2        2 
  14  chr14_80476915     AAsi    C    A        0      0        2 
  14  chr14_80476915     AKia    C    A      0.5      1        2 
  14  chr14_80476915     AOna    C    A        0      0        2 
  14  chr14_80476915     ASom    C    A        0      0        2 
  14  chr14_80476915     HCab    C    A        0      0        2 
  14  chr14_80476915     HPrz    C    A        0      0        2 
  14  chr14_80476915     ZBoe    C    A        0      0        2 
  14  chr14_80476915     ZGre    C    A        0      0        2 
  14  chr14_80476915     ZHar    C    A        0      0        2 
  14  chr14_80476915   Sample    C    A        0      0        2 
  14  chr14_80482785     AAsi    A    C        0      0        2 
  14  chr14_80482785     AKia    A    C        0      0        2 
  14  chr14_80482785     AOna    A    C        0      0        2 
  14  chr14_80482785     ASom    A    C        0      0        2 
  14  chr14_80482785     HCab    A    C        0      0        2 
  14  chr14_80482785     HPrz    A    C        0      0        2 
  14  chr14_80482785     ZBoe    A    C        0      0        2 
  14  chr14_80482785     ZGre    A    C        0      0        2 
  14  chr14_80482785     ZHar    A    C        1      2        2 
  14  chr14_80482785   Sample    A    C        0      0        2 
  14  chr14_80490506     AAsi    T    C        0      0        2 
  14  chr14_80490506     AKia    T    C        0      0        2 
  14  chr14_80490506     AOna    T    C        0      0        2 
  14  chr14_80490506     ASom    T    C        0      0        2 
  14  chr14_80490506     HCab    T    C        1      2        2 
  14  chr14_80490506     HPrz    T    C        1      2        2 
  14  chr14_80490506     ZBoe    T    C        0      0        2 
  14  chr14_80490506     ZGre    T    C        0      0        2 
  14  chr14_80490506     ZHar    T    C        0      0        2 
  14  chr14_80490506   Sample    T    C        1      2        2 
  14  chr14_80500809     AAsi    A    G        0      0        2 
  14  chr14_80500809     AKia    A    G        0      0        2 
  14  chr14_80500809     AOna    A    G      0.5      1        2 
  14  chr14_80500809     ASom    A    G        0      0        2 
  14  chr14_80500809     HCab    A    G        0      0        2 
  14  chr14_80500809     HPrz    A    G        0      0        2 
  14  chr14_80500809     ZBoe    A    G        0      0        2 
  14  chr14_80500809     ZGre    A    G        0      0        2 
  14  chr14_80500809     ZHar    A    G        0      0        2 
  14  chr14_80500809   Sample    A    G        0      0        2 
  14  chr14_80500850     AAsi    G    A        1      2        2 
  14  chr14_80500850     AKia    G    A        1      2        2 
  14  chr14_80500850     AOna    G    A      0.5      1        2 
  14  chr14_80500850     ASom    G    A        1      2        2 
  14  chr14_80500850     HCab    G    A        0      0        2 
  14  chr14_80500850     HPrz    G    A        0      0        2 
  14  chr14_80500850     ZBoe    G    A        0      0        2 
  14  chr14_80500850     ZGre    G    A        0      0        2 
  14  chr14_80500850     ZHar    G    A        0      0        2 
  14  chr14_80500850   Sample    G    A        0      0        2 
  14  chr14_80512485     AAsi    G    A        0      0        2 
  14  chr14_80512485     AKia    G    A        0      0        2 
  14  chr14_80512485     AOna    G    A        0      0        2 
  14  chr14_80512485     ASom    G    A        0      0        2 
  14  chr14_80512485     HCab    G    A        1      2        2 
  14  chr14_80512485     HPrz    G    A      0.5      1        2 
  14  chr14_80512485     ZBoe    G    A        0      0        2 
  14  chr14_80512485     ZGre    G    A        0      0        2 
  14  chr14_80512485     ZHar    G    A        0      0        2 
  14  chr14_80512485   Sample    G    A        1      2        2 
  14  chr14_80512977     AAsi    C    G        0      0        2 
  14  chr14_80512977     AKia    C    G        0      0        2 
  14  chr14_80512977     AOna    C    G        0      0        2 
  14  chr14_80512977     ASom    C    G        0      0        2 
  14  chr14_80512977     HCab    C    G        0      0        2 
  14  chr14_80512977     HPrz    C    G        0      0        2 
  14  chr14_80512977     ZBoe    C    G      0.5      1        2 
  14  chr14_80512977     ZGre    C    G        0      0        2 
  14  chr14_80512977     ZHar    C    G        0      0        2 
  14  chr14_80512977   Sample    C    G        0      0        2 
  14  chr14_80518105     AAsi    C    T        0      0        2 
  14  chr14_80518105     AKia    C    T      0.5      1        2 
  14  chr14_80518105     AOna    C    T        1      2        2 
  14  chr14_80518105     ASom    C    T        0      0        2 
  14  chr14_80518105     HCab    C    T        0      0        2 
  14  chr14_80518105     HPrz    C    T        0      0        2 
  14  chr14_80518105     ZBoe    C    T        0      0        2 
  14  chr14_80518105     ZGre    C    T        0      0        2 
  14  chr14_80518105     ZHar    C    T        0      0        2 
  14  chr14_80518105   Sample    C    T        0      0        2 
  14  chr14_80518621     AAsi    G    A        0      0        2 
  14  chr14_80518621     AKia    G    A        0      0        2 
  14  chr14_80518621     AOna    G    A        0      0        2 
  14  chr14_80518621     ASom    G    A        0      0        2 
  14  chr14_80518621     HCab    G    A        0      0        2 
  14  chr14_80518621     HPrz    G    A      0.5      1        2 
  14  chr14_80518621     ZBoe    G    A        0      0        2 
  14  chr14_80518621     ZGre    G    A        0      0        2 
  14  chr14_80518621     ZHar    G    A        0      0        2 
  14  chr14_80518621   Sample    G    A        0      0        2 
  14  chr14_80526326     AAsi    A    G        0      0        2 
  14  chr14_80526326     AKia    A    G      0.5      1        2 
  14  chr14_80526326     AOna    A    G        0      0        2 
  14  chr14_80526326     ASom    A    G        0      0        2 
  14  chr14_80526326     HCab    A    G        0      0        2 
  14  chr14_80526326     HPrz    A    G        0      0        2 
  14  chr14_80526326     ZBoe    A    G        0      0        2 
  14  chr14_80526326     ZGre    A    G        0      0        2 
  14  chr14_80526326     ZHar    A    G        0      0        2 
  14  chr14_80526326   Sample    A    G        0      0        2 
  14  chr14_80532108     AAsi    C    T        0      0        2 
  14  chr14_80532108     AKia    C    T        0      0        2 
  14  chr14_80532108     AOna    C    T        0      0        2 
  14  chr14_80532108     ASom    C    T        0      0        2 
  14  chr14_80532108     HCab    C    T        1      2        2 
  14  chr14_80532108     HPrz    C    T        1      2        2 
  14  chr14_80532108     ZBoe    C    T        0      0        2 
  14  chr14_80532108     ZGre    C    T        0      0        2 
  14  chr14_80532108     ZHar    C    T        0      0        2 
  14  chr14_80532108   Sample    C    T        1      2        2 
  14  chr14_80533121     AAsi    G    A        0      0        2 
  14  chr14_80533121     AKia    G    A        0      0        2 
  14  chr14_80533121     AOna    G    A        0      0        2 
  14  chr14_80533121     ASom    G    A        0      0        2 
  14  chr14_80533121     HCab    G    A        1      2        2 
  14  chr14_80533121     HPrz    G    A      0.5      1        2 
  14  chr14_80533121     ZBoe    G    A        0      0        2 
  14  chr14_80533121     ZGre    G    A        0      0        2 
  14  chr14_80533121     ZHar    G    A        0      0        2 
  14  chr14_80533121   Sample    G    A        1      2        2 
  14  chr14_80552796     AAsi    G    T        0      0        2 
  14  chr14_80552796     AKia    G    T        0      0        2 
  14  chr14_80552796     AOna    G    T        0      0        2 
  14  chr14_80552796     ASom    G    T        0      0        2 
  14  chr14_80552796     HCab    G    T        0      0        2 
  14  chr14_80552796     HPrz    G    T        0      0        2 
  14  chr14_80552796     ZBoe    G    T      0.5      1        2 
  14  chr14_80552796     ZGre    G    T        0      0        2 
  14  chr14_80552796     ZHar    G    T        0      0        2 
  14  chr14_80552796   Sample    G    T        0      0        2 
  14  chr14_80560554     AAsi    C    T        0      0        2 
  14  chr14_80560554     AKia    C    T        0      0        2 
  14  chr14_80560554     AOna    C    T        0      0        2 
  14  chr14_80560554     ASom    C    T        0      0        2 
  14  chr14_80560554     HCab    C    T        0      0        2 
  14  chr14_80560554     HPrz    C    T        0      0        2 
  14  chr14_80560554     ZBoe    C    T        1      2        2 
  14  chr14_80560554     ZGre    C    T        0      0        2 
  14  chr14_80560554     ZHar    C    T        0      0        2 
  14  chr14_80560554   Sample    C    T        0      0        2 
  14  chr14_80562365     AAsi    C    G        0      0        2 
  14  chr14_80562365     AKia    C    G        0      0        2 
  14  chr14_80562365     AOna    C    G        0      0        2 
  14  chr14_80562365     ASom    C    G      0.5      1        2 
  14  chr14_80562365     HCab    C    G        0      0        2 
  14  chr14_80562365     HPrz    C    G        0      0        2 
  14  chr14_80562365     ZBoe    C    G        0      0        2 
  14  chr14_80562365     ZGre    C    G        0      0        2 
  14  chr14_80562365     ZHar    C    G        0      0        2 
  14  chr14_80562365   Sample    C    G        0      0        2 
  14  chr14_80564014     AAsi    A    G        0      0        2 
  14  chr14_80564014     AKia    A    G        0      0        2 
  14  chr14_80564014     AOna    A    G        0      0        2 
  14  chr14_80564014     ASom    A    G        0      0        2 
  14  chr14_80564014     HCab    A    G        1      2        2 
  14  chr14_80564014     HPrz    A    G        1      2        2 
  14  chr14_80564014     ZBoe    A    G        0      0        2 
  14  chr14_80564014     ZGre    A    G        0      0        2 
  14  chr14_80564014     ZHar    A    G        0      0        2 
  14  chr14_80564014   Sample    A    G        1      2        2 
  14  chr14_80572707     AAsi    G    A        0      0        2 
  14  chr14_80572707     AKia    G    A        0      0        2 
  14  chr14_80572707     AOna    G    A        0      0        2 
  14  chr14_80572707     ASom    G    A        0      0        2 
  14  chr14_80572707     HCab    G    A      0.5      1        2 
  14  chr14_80572707     HPrz    G    A      0.5      1        2 
  14  chr14_80572707     ZBoe    G    A        0      0        2 
  14  chr14_80572707     ZGre    G    A        0      0        2 
  14  chr14_80572707     ZHar    G    A        0      0        2 
  14  chr14_80572707   Sample    G    A        0      0        2 
  14  chr14_80578441     AAsi    T    G        0      0        2 
  14  chr14_80578441     AKia    T    G        0      0        2 
  14  chr14_80578441     AOna    T    G      0.5      1        2 
  14  chr14_80578441     ASom    T    G        0      0        2 
  14  chr14_80578441     HCab    T    G        0      0        2 
  14  chr14_80578441     HPrz    T    G        0      0        2 
  14  chr14_80578441     ZBoe    T    G        0      0        2 
  14  chr14_80578441     ZGre    T    G        0      0        2 
  14  chr14_80578441     ZHar    T    G        0      0        2 
  14  chr14_80578441   Sample    T    G        0      0        2 
  14  chr14_80585190     AAsi    T    C        0      0        2 
  14  chr14_80585190     AKia    T    C        0      0        2 
  14  chr14_80585190     AOna    T    C        0      0        2 
  14  chr14_80585190     ASom    T    C      0.5      1        2 
  14  chr14_80585190     HCab    T    C        0      0        2 
  14  chr14_80585190     HPrz    T    C        0      0        2 
  14  chr14_80585190     ZBoe    T    C        0      0        2 
  14  chr14_80585190     ZGre    T    C        0      0        2 
  14  chr14_80585190     ZHar    T    C        0      0        2 
  14  chr14_80585190   Sample    T    C        0      0        2 
  14  chr14_80586619     AAsi    C    T        0      0        2 
  14  chr14_80586619     AKia    C    T        0      0        2 
  14  chr14_80586619     AOna    C    T        0      0        2 
  14  chr14_80586619     ASom    C    T        0      0        2 
  14  chr14_80586619     HCab    C    T        1      2        2 
  14  chr14_80586619     HPrz    C    T        1      2        2 
  14  chr14_80586619     ZBoe    C    T        0      0        2 
  14  chr14_80586619     ZGre    C    T        0      0        2 
  14  chr14_80586619     ZHar    C    T        0      0        2 
  14  chr14_80586619   Sample    C    T        1      2        2 
  14  chr14_80594081     AAsi    T    C        0      0        2 
  14  chr14_80594081     AKia    T    C        0      0        2 
  14  chr14_80594081     AOna    T    C        0      0        2 
  14  chr14_80594081     ASom    T    C        0      0        2 
  14  chr14_80594081     HCab    T    C        1      2        2 
  14  chr14_80594081     HPrz    T    C      0.5      1        2 
  14  chr14_80594081     ZBoe    T    C        0      0        2 
  14  chr14_80594081     ZGre    T    C        0      0        2 
  14  chr14_80594081     ZHar    T    C        0      0        2 
  14  chr14_80594081   Sample    T    C        0      0        2 
  14  chr14_80602571     AAsi    A    G      0.5      1        2 
  14  chr14_80602571     AKia    A    G        0      0        2 
  14  chr14_80602571     AOna    A    G        0      0        2 
  14  chr14_80602571     ASom    A    G        0      0        2 
  14  chr14_80602571     HCab    A    G        0      0        2 
  14  chr14_80602571     HPrz    A    G        0      0        2 
  14  chr14_80602571     ZBoe    A    G        0      0        2 
  14  chr14_80602571     ZGre    A    G        0      0        2 
  14  chr14_80602571     ZHar    A    G        0      0        2 
  14  chr14_80602571   Sample    A    G        0      0        2 
  14  chr14_80605561     AAsi    C    T        0      0        2 
  14  chr14_80605561     AKia    C    T        0      0        2 
  14  chr14_80605561     AOna    C    T        0      0        2 
  14  chr14_80605561     ASom    C    T        0      0        2 
  14  chr14_80605561     HCab    C    T        0      0        2 
  14  chr14_80605561     HPrz    C    T        0      0        2 
  14  chr14_80605561     ZBoe    C    T        0      0        2 
  14  chr14_80605561     ZGre    C    T        0      0        2 
  14  chr14_80605561     ZHar    C    T      0.5      1        2 
  14  chr14_80605561   Sample    C    T        0      0        2 
  14  chr14_80609383     AAsi    A    G        0      0        2 
  14  chr14_80609383     AKia    A    G        0      0        2 
  14  chr14_80609383     AOna    A    G      0.5      1        2 
  14  chr14_80609383     ASom    A    G        0      0        2 
  14  chr14_80609383     HCab    A    G      0.5      1        2 
  14  chr14_80609383     HPrz    A    G        0      0        2 
  14  chr14_80609383     ZBoe    A    G        0      0        2 
  14  chr14_80609383     ZGre    A    G        0      0        2 
  14  chr14_80609383     ZHar    A    G        0      0        2 
  14  chr14_80609383   Sample    A    G        0      0        2 
  14  chr14_80615994     AAsi    A    C        0      0        2 
  14  chr14_80615994     AKia    A    C      0.5      1        2 
  14  chr14_80615994     AOna    A    C        0      0        2 
  14  chr14_80615994     ASom    A    C        0      0        2 
  14  chr14_80615994     HCab    A    C        0      0        2 
  14  chr14_80615994     HPrz    A    C        0      0        2 
  14  chr14_80615994     ZBoe    A    C        0      0        2 
  14  chr14_80615994     ZGre    A    C        0      0        2 
  14  chr14_80615994     ZHar    A    C        0      0        2 
  14  chr14_80615994   Sample    A    C        0      0        2 
  14  chr14_80660388     AAsi    G    A        0      0        2 
  14  chr14_80660388     AKia    G    A        0      0        2 
  14  chr14_80660388     AOna    G    A        0      0        2 
  14  chr14_80660388     ASom    G    A      0.5      1        2 
  14  chr14_80660388     HCab    G    A        0      0        2 
  14  chr14_80660388     HPrz    G    A        0      0        2 
  14  chr14_80660388     ZBoe    G    A        0      0        2 
  14  chr14_80660388     ZGre    G    A        0      0        2 
  14  chr14_80660388     ZHar    G    A        0      0        2 
  14  chr14_80660388   Sample    G    A        0      0        2 
  14  chr14_80665476     AAsi    G    A        0      0        2 
  14  chr14_80665476     AKia    G    A        0      0        2 
  14  chr14_80665476     AOna    G    A        0      0        2 
  14  chr14_80665476     ASom    G    A        0      0        2 
  14  chr14_80665476     HCab    G    A        0      0        2 
  14  chr14_80665476     HPrz    G    A        0      0        2 
  14  chr14_80665476     ZBoe    G    A        1      2        2 
  14  chr14_80665476     ZGre    G    A        0      0        2 
  14  chr14_80665476     ZHar    G    A        0      0        2 
  14  chr14_80665476   Sample    G    A        0      0        2 
  14  chr14_80666791     AAsi    T    C        0      0        2 
  14  chr14_80666791     AKia    T    C        0      0        2 
  14  chr14_80666791     AOna    T    C        0      0        2 
  14  chr14_80666791     ASom    T    C        0      0        2 
  14  chr14_80666791     HCab    T    C        1      2        2 
  14  chr14_80666791     HPrz    T    C        1      2        2 
  14  chr14_80666791     ZBoe    T    C        0      0        2 
  14  chr14_80666791     ZGre    T    C        0      0        2 
  14  chr14_80666791     ZHar    T    C        0      0        2 
  14  chr14_80666791   Sample    T    C        1      2        2 
  14  chr14_80668586     AAsi    A    G        0      0        2 
  14  chr14_80668586     AKia    A    G        0      0        2 
  14  chr14_80668586     AOna    A    G        0      0        2 
  14  chr14_80668586     ASom    A    G        0      0        2 
  14  chr14_80668586     HCab    A    G        0      0        2 
  14  chr14_80668586     HPrz    A    G        0      0        2 
  14  chr14_80668586     ZBoe    A    G        0      0        2 
  14  chr14_80668586     ZGre    A    G        0      0        2 
  14  chr14_80668586     ZHar    A    G        1      2        2 
  14  chr14_80668586   Sample    A    G        0      0        2 
  14  chr14_80673879     AAsi    G    A        0      0        2 
  14  chr14_80673879     AKia    G    A        0      0        2 
  14  chr14_80673879     AOna    G    A        0      0        2 
  14  chr14_80673879     ASom    G    A        0      0        2 
  14  chr14_80673879     HCab    G    A        0      0        2 
  14  chr14_80673879     HPrz    G    A        0      0        2 
  14  chr14_80673879     ZBoe    G    A        0      0        2 
  14  chr14_80673879     ZGre    G    A      0.5      1        2 
  14  chr14_80673879     ZHar    G    A        0      0        2 
  14  chr14_80673879   Sample    G    A        0      0        2 
  14  chr14_80683324     AAsi    C    T        0      0        2 
  14  chr14_80683324     AKia    C    T        0      0        2 
  14  chr14_80683324     AOna    C    T        0      0        2 
  14  chr14_80683324     ASom    C    T        0      0        2 
  14  chr14_80683324     HCab    C    T        1      2        2 
  14  chr14_80683324     HPrz    C    T        1      2        2 
  14  chr14_80683324     ZBoe    C    T        0      0        2 
  14  chr14_80683324     ZGre    C    T        0      0        2 
  14  chr14_80683324     ZHar    C    T        0      0        2 
  14  chr14_80683324   Sample    C    T        1      2        2 
  14  chr14_80684330     AAsi    T    C        0      0        2 
  14  chr14_80684330     AKia    T    C        1      2        2 
  14  chr14_80684330     AOna    T    C        0      0        2 
  14  chr14_80684330     ASom    T    C        0      0        2 
  14  chr14_80684330     HCab    T    C        0      0        2 
  14  chr14_80684330     HPrz    T    C        0      0        2 
  14  chr14_80684330     ZBoe    T    C        0      0        2 
  14  chr14_80684330     ZGre    T    C        0      0        2 
  14  chr14_80684330     ZHar    T    C        0      0        2 
  14  chr14_80684330   Sample    T    C        0      0        2 
  14  chr14_80699481     AAsi    G    C        0      0        2 
  14  chr14_80699481     AKia    G    C        0      0        2 
  14  chr14_80699481     AOna    G    C        0      0        2 
  14  chr14_80699481     ASom    G    C        0      0        2 
  14  chr14_80699481     HCab    G    C        0      0        2 
  14  chr14_80699481     HPrz    G    C        0      0        2 
  14  chr14_80699481     ZBoe    G    C        0      0        2 
  14  chr14_80699481     ZGre    G    C        1      2        2 
  14  chr14_80699481     ZHar    G    C        0      0        2 
  14  chr14_80699481   Sample    G    C        0      0        2 
  14  chr14_80700129     AAsi    C    T        0      0        2 
  14  chr14_80700129     AKia    C    T        0      0        2 
  14  chr14_80700129     AOna    C    T      0.5      1        2 
  14  chr14_80700129     ASom    C    T        0      0        2 
  14  chr14_80700129     HCab    C    T        0      0        2 
  14  chr14_80700129     HPrz    C    T        0      0        2 
  14  chr14_80700129     ZBoe    C    T        0      0        2 
  14  chr14_80700129     ZGre    C    T        0      0        2 
  14  chr14_80700129     ZHar    C    T        0      0        2 
  14  chr14_80700129   Sample    C    T        0      0        2 
  14  chr14_80700175     AAsi    T    C        0      0        2 
  14  chr14_80700175     AKia    T    C        1      2        2 
  14  chr14_80700175     AOna    T    C        0      0        2 
  14  chr14_80700175     ASom    T    C        0      0        2 
  14  chr14_80700175     HCab    T    C        0      0        2 
  14  chr14_80700175     HPrz    T    C        0      0        2 
  14  chr14_80700175     ZBoe    T    C        0      0        2 
  14  chr14_80700175     ZGre    T    C        0      0        2 
  14  chr14_80700175     ZHar    T    C        0      0        2 
  14  chr14_80700175   Sample    T    C        0      0        2 
  14  chr14_80710833     AAsi    A    T        0      0        2 
  14  chr14_80710833     AKia    A    T        0      0        2 
  14  chr14_80710833     AOna    A    T        0      0        2 
  14  chr14_80710833     ASom    A    T        0      0        2 
  14  chr14_80710833     HCab    A    T        1      2        2 
  14  chr14_80710833     HPrz    A    T        1      2        2 
  14  chr14_80710833     ZBoe    A    T        0      0        2 
  14  chr14_80710833     ZGre    A    T        0      0        2 
  14  chr14_80710833     ZHar    A    T        0      0        2 
  14  chr14_80710833   Sample    A    T        1      2        2 
  14  chr14_80714730     AAsi    T    C        0      0        2 
  14  chr14_80714730     AKia    T    C        0      0        2 
  14  chr14_80714730     AOna    T    C        0      0        2 
  14  chr14_80714730     ASom    T    C        0      0        2 
  14  chr14_80714730     HCab    T    C        1      2        2 
  14  chr14_80714730     HPrz    T    C        1      2        2 
  14  chr14_80714730     ZBoe    T    C        0      0        2 
  14  chr14_80714730     ZGre    T    C        0      0        2 
  14  chr14_80714730     ZHar    T    C        0      0        2 
  14  chr14_80714730   Sample    T    C        1      2        2 
  14  chr14_80716488     AAsi    A    T        0      0        2 
  14  chr14_80716488     AKia    A    T        0      0        2 
  14  chr14_80716488     AOna    A    T        0      0        2 
  14  chr14_80716488     ASom    A    T        0      0        2 
  14  chr14_80716488     HCab    A    T        1      2        2 
  14  chr14_80716488     HPrz    A    T        1      2        2 
  14  chr14_80716488     ZBoe    A    T        0      0        2 
  14  chr14_80716488     ZGre    A    T        0      0        2 
  14  chr14_80716488     ZHar    A    T        0      0        2 
  14  chr14_80716488   Sample    A    T        1      2        2 
  14  chr14_80717821     AAsi    T    C        0      0        2 
  14  chr14_80717821     AKia    T    C        0      0        2 
  14  chr14_80717821     AOna    T    C        0      0        2 
  14  chr14_80717821     ASom    T    C        0      0        2 
  14  chr14_80717821     HCab    T    C        0      0        2 
  14  chr14_80717821     HPrz    T    C        0      0        2 
  14  chr14_80717821     ZBoe    T    C        0      0        2 
  14  chr14_80717821     ZGre    T    C        1      2        2 
  14  chr14_80717821     ZHar    T    C        0      0        2 
  14  chr14_80717821   Sample    T    C        0      0        2 
  14  chr14_80723579     AAsi    A    G        0      0        2 
  14  chr14_80723579     AKia    A    G        0      0        2 
  14  chr14_80723579     AOna    A    G        0      0        2 
  14  chr14_80723579     ASom    A    G        0      0        2 
  14  chr14_80723579     HCab    A    G        0      0        2 
  14  chr14_80723579     HPrz    A    G        0      0        2 
  14  chr14_80723579     ZBoe    A    G        1      2        2 
  14  chr14_80723579     ZGre    A    G        1      2        2 
  14  chr14_80723579     ZHar    A    G        1      2        2 
  14  chr14_80723579   Sample    A    G        0      0        2 
  14  chr14_80726120     AAsi    T    C        0      0        2 
  14  chr14_80726120     AKia    T    C        0      0        2 
  14  chr14_80726120     AOna    T    C        0      0        2 
  14  chr14_80726120     ASom    T    C        0      0        2 
  14  chr14_80726120     HCab    T    C        0      0        2 
  14  chr14_80726120     HPrz    T    C        0      0        2 
  14  chr14_80726120     ZBoe    T    C        1      2        2 
  14  chr14_80726120     ZGre    T    C        1      2        2 
  14  chr14_80726120     ZHar    T    C        1      2        2 
  14  chr14_80726120   Sample    T    C        0      0        2 
  14  chr14_80726284     AAsi    C    G        1      2        2 
  14  chr14_80726284     AKia    C    G        0      0        2 
  14  chr14_80726284     AOna    C    G        0      0        2 
  14  chr14_80726284     ASom    C    G        0      0        2 
  14  chr14_80726284     HCab    C    G        0      0        2 
  14  chr14_80726284     HPrz    C    G        0      0        2 
  14  chr14_80726284     ZBoe    C    G        0      0        2 
  14  chr14_80726284     ZGre    C    G        0      0        2 
  14  chr14_80726284     ZHar    C    G        0      0        2 
  14  chr14_80726284   Sample    C    G        0      0        2 
  14  chr14_80733600     AAsi    C    A        1      2        2 
  14  chr14_80733600     AKia    C    A        1      2        2 
  14  chr14_80733600     AOna    C    A        1      2        2 
  14  chr14_80733600     ASom    C    A        1      2        2 
  14  chr14_80733600     HCab    C    A        0      0        2 
  14  chr14_80733600     HPrz    C    A        0      0        2 
  14  chr14_80733600     ZBoe    C    A        0      0        2 
  14  chr14_80733600     ZGre    C    A        0      0        2 
  14  chr14_80733600     ZHar    C    A        0      0        2 
  14  chr14_80733600   Sample    C    A        0      0        2 
  14  chr14_80735217     AAsi    A    G        0      0        2 
  14  chr14_80735217     AKia    A    G        0      0        2 
  14  chr14_80735217     AOna    A    G        0      0        2 
  14  chr14_80735217     ASom    A    G        0      0        2 
  14  chr14_80735217     HCab    A    G      0.5      1        2 
  14  chr14_80735217     HPrz    A    G        1      2        2 
  14  chr14_80735217     ZBoe    A    G        0      0        2 
  14  chr14_80735217     ZGre    A    G        0      0        2 
  14  chr14_80735217     ZHar    A    G        0      0        2 
  14  chr14_80735217   Sample    A    G        1      2        2 
  14  chr14_80743295     AAsi    C    T        0      0        2 
  14  chr14_80743295     AKia    C    T        0      0        2 
  14  chr14_80743295     AOna    C    T        0      0        2 
  14  chr14_80743295     ASom    C    T        0      0        2 
  14  chr14_80743295     HCab    C    T        0      0        2 
  14  chr14_80743295     HPrz    C    T        0      0        2 
  14  chr14_80743295     ZBoe    C    T      0.5      1        2 
  14  chr14_80743295     ZGre    C    T        0      0        2 
  14  chr14_80743295     ZHar    C    T        0      0        2 
  14  chr14_80743295   Sample    C    T        0      0        2 
  14  chr14_80751074     AAsi    T    C        0      0        2 
  14  chr14_80751074     AKia    T    C        0      0        2 
  14  chr14_80751074     AOna    T    C        0      0        2 
  14  chr14_80751074     ASom    T    C        0      0        2 
  14  chr14_80751074     HCab    T    C        0      0        2 
  14  chr14_80751074     HPrz    T    C        0      0        2 
  14  chr14_80751074     ZBoe    T    C        0      0        2 
  14  chr14_80751074     ZGre    T    C        0      0        2 
  14  chr14_80751074     ZHar    T    C        1      2        2 
  14  chr14_80751074   Sample    T    C        0      0        2 
  14  chr14_80760552     AAsi    T    C        1      2        2 
  14  chr14_80760552     AKia    T    C        0      0        2 
  14  chr14_80760552     AOna    T    C        0      0        2 
  14  chr14_80760552     ASom    T    C        1      2        2 
  14  chr14_80760552     HCab    T    C        0      0        2 
  14  chr14_80760552     HPrz    T    C        0      0        2 
  14  chr14_80760552     ZBoe    T    C        0      0        2 
  14  chr14_80760552     ZGre    T    C        0      0        2 
  14  chr14_80760552     ZHar    T    C        0      0        2 
  14  chr14_80760552   Sample    T    C        0      0        2 
  14  chr14_80770084     AAsi    A    G        0      0        2 
  14  chr14_80770084     AKia    A    G        0      0        2 
  14  chr14_80770084     AOna    A    G        0      0        2 
  14  chr14_80770084     ASom    A    G        0      0        2 
  14  chr14_80770084     HCab    A    G        0      0        2 
  14  chr14_80770084     HPrz    A    G        0      0        2 
  14  chr14_80770084     ZBoe    A    G        0      0        2 
  14  chr14_80770084     ZGre    A    G      0.5      1        2 
  14  chr14_80770084     ZHar    A    G        0      0        2 
  14  chr14_80770084   Sample    A    G        0      0        2 
  14  chr14_80783639     AAsi    C    A        0      0        2 
  14  chr14_80783639     AKia    C    A        0      0        2 
  14  chr14_80783639     AOna    C    A        0      0        2 
  14  chr14_80783639     ASom    C    A        0      0        2 
  14  chr14_80783639     HCab    C    A        0      0        2 
  14  chr14_80783639     HPrz    C    A        0      0        2 
  14  chr14_80783639     ZBoe    C    A        1      2        2 
  14  chr14_80783639     ZGre    C    A        0      0        2 
  14  chr14_80783639     ZHar    C    A        0      0        2 
  14  chr14_80783639   Sample    C    A        0      0        2 
  14  chr14_80793427     AAsi    A    G        0      0        2 
  14  chr14_80793427     AKia    A    G        0      0        2 
  14  chr14_80793427     AOna    A    G        0      0        2 
  14  chr14_80793427     ASom    A    G        0      0        2 
  14  chr14_80793427     HCab    A    G        0      0        2 
  14  chr14_80793427     HPrz    A    G        0      0        2 
  14  chr14_80793427     ZBoe    A    G      0.5      1        2 
  14  chr14_80793427     ZGre    A    G        0      0        2 
  14  chr14_80793427     ZHar    A    G        0      0        2 
  14  chr14_80793427   Sample    A    G        0      0        2 
  14  chr14_80796662     AAsi    G    C        0      0        2 
  14  chr14_80796662     AKia    G    C        0      0        2 
  14  chr14_80796662     AOna    G    C        0      0        2 
  14  chr14_80796662     ASom    G    C        0      0        2 
  14  chr14_80796662     HCab    G    C      0.5      1        2 
  14  chr14_80796662     HPrz    G    C      0.5      1        2 
  14  chr14_80796662     ZBoe    G    C        0      0        2 
  14  chr14_80796662     ZGre    G    C        0      0        2 
  14  chr14_80796662     ZHar    G    C        0      0        2 
  14  chr14_80796662   Sample    G    C        0      0        2 
  14  chr14_80797332     AAsi    C    G        0      0        2 
  14  chr14_80797332     AKia    C    G        0      0        2 
  14  chr14_80797332     AOna    C    G        0      0        2 
  14  chr14_80797332     ASom    C    G        0      0        2 
  14  chr14_80797332     HCab    C    G        1      2        2 
  14  chr14_80797332     HPrz    C    G        1      2        2 
  14  chr14_80797332     ZBoe    C    G        0      0        2 
  14  chr14_80797332     ZGre    C    G        0      0        2 
  14  chr14_80797332     ZHar    C    G        0      0        2 
  14  chr14_80797332   Sample    C    G        1      2        2 
  14  chr14_80801100     AAsi    T    G        0      0        2 
  14  chr14_80801100     AKia    T    G        0      0        2 
  14  chr14_80801100     AOna    T    G        0      0        2 
  14  chr14_80801100     ASom    T    G        0      0        2 
  14  chr14_80801100     HCab    T    G        0      0        2 
  14  chr14_80801100     HPrz    T    G      0.5      1        2 
  14  chr14_80801100     ZBoe    T    G        0      0        2 
  14  chr14_80801100     ZGre    T    G        0      0        2 
  14  chr14_80801100     ZHar    T    G        0      0        2 
  14  chr14_80801100   Sample    T    G        0      0        2 
  14  chr14_80803013     AAsi    T    C        0      0        2 
  14  chr14_80803013     AKia    T    C        0      0        2 
  14  chr14_80803013     AOna    T    C        0      0        2 
  14  chr14_80803013     ASom    T    C        0      0        2 
  14  chr14_80803013     HCab    T    C        1      2        2 
  14  chr14_80803013     HPrz    T    C        1      2        2 
  14  chr14_80803013     ZBoe    T    C        0      0        2 
  14  chr14_80803013     ZGre    T    C        0      0        2 
  14  chr14_80803013     ZHar    T    C        0      0        2 
  14  chr14_80803013   Sample    T    C        1      2        2 
  14  chr14_80811823     AAsi    C    T        0      0        2 
  14  chr14_80811823     AKia    C    T        0      0        2 
  14  chr14_80811823     AOna    C    T        0      0        2 
  14  chr14_80811823     ASom    C    T        0      0        2 
  14  chr14_80811823     HCab    C    T        1      2        2 
  14  chr14_80811823     HPrz    C    T        1      2        2 
  14  chr14_80811823     ZBoe    C    T        0      0        2 
  14  chr14_80811823     ZGre    C    T        0      0        2 
  14  chr14_80811823     ZHar    C    T        0      0        2 
  14  chr14_80811823   Sample    C    T        1      2        2 
  14  chr14_80812424     AAsi    A    G        0      0        2 
  14  chr14_80812424     AKia    A    G        0      0        2 
  14  chr14_80812424     AOna    A    G        0      0        2 
  14  chr14_80812424     ASom    A    G        0      0        2 
  14  chr14_80812424     HCab    A    G      0.5      1        2 
  14  chr14_80812424     HPrz    A    G        1      2        2 
  14  chr14_80812424     ZBoe    A    G        0      0        2 
  14  chr14_80812424     ZGre    A    G        0      0        2 
  14  chr14_80812424     ZHar    A    G        0      0        2 
  14  chr14_80812424   Sample    A    G        0      0        2 
  14  chr14_80815229     AAsi    C    A        0      0        2 
  14  chr14_80815229     AKia    C    A        0      0        2 
  14  chr14_80815229     AOna    C    A        0      0        2 
  14  chr14_80815229     ASom    C    A        0      0        2 
  14  chr14_80815229     HCab    C    A        0      0        2 
  14  chr14_80815229     HPrz    C    A        0      0        2 
  14  chr14_80815229     ZBoe    C    A      0.5      1        2 
  14  chr14_80815229     ZGre    C    A        0      0        2 
  14  chr14_80815229     ZHar    C    A        0      0        2 
  14  chr14_80815229   Sample    C    A        0      0        2 
  14  chr14_80816418     AAsi    C    T        0      0        2 
  14  chr14_80816418     AKia    C    T        0      0        2 
  14  chr14_80816418     AOna    C    T        0      0        2 
  14  chr14_80816418     ASom    C    T        0      0        2 
  14  chr14_80816418     HCab    C    T        1      2        2 
  14  chr14_80816418     HPrz    C    T        0      0        2 
  14  chr14_80816418     ZBoe    C    T        0      0        2 
  14  chr14_80816418     ZGre    C    T        0      0        2 
  14  chr14_80816418     ZHar    C    T        0      0        2 
  14  chr14_80816418   Sample    C    T        1      2        2 
  14  chr14_80816758     AAsi    G    A        0      0        2 
  14  chr14_80816758     AKia    G    A        0      0        2 
  14  chr14_80816758     AOna    G    A        0      0        2 
  14  chr14_80816758     ASom    G    A        0      0        2 
  14  chr14_80816758     HCab    G    A        1      2        2 
  14  chr14_80816758     HPrz    G    A        1      2        2 
  14  chr14_80816758     ZBoe    G    A        0      0        2 
  14  chr14_80816758     ZGre    G    A        0      0        2 
  14  chr14_80816758     ZHar    G    A        0      0        2 
  14  chr14_80816758   Sample    G    A        1      2        2 
  14  chr14_80820930     AAsi    T    C      0.5      1        2 
  14  chr14_80820930     AKia    T    C        0      0        2 
  14  chr14_80820930     AOna    T    C        0      0        2 
  14  chr14_80820930     ASom    T    C        0      0        2 
  14  chr14_80820930     HCab    T    C        0      0        2 
  14  chr14_80820930     HPrz    T    C        0      0        2 
  14  chr14_80820930     ZBoe    T    C        0      0        2 
  14  chr14_80820930     ZGre    T    C        0      0        2 
  14  chr14_80820930     ZHar    T    C        0      0        2 
  14  chr14_80820930   Sample    T    C        0      0        2 
  14  chr14_80831467     AAsi    T    C        0      0        2 
  14  chr14_80831467     AKia    T    C        0      0        2 
  14  chr14_80831467     AOna    T    C        0      0        2 
  14  chr14_80831467     ASom    T    C        0      0        2 
  14  chr14_80831467     HCab    T    C        1      2        2 
  14  chr14_80831467     HPrz    T    C        1      2        2 
  14  chr14_80831467     ZBoe    T    C        0      0        2 
  14  chr14_80831467     ZGre    T    C        0      0        2 
  14  chr14_80831467     ZHar    T    C        0      0        2 
  14  chr14_80831467   Sample    T    C        1      2        2 
  14  chr14_80835668     AAsi    A    G        0      0        2 
  14  chr14_80835668     AKia    A    G        0      0        2 
  14  chr14_80835668     AOna    A    G        0      0        2 
  14  chr14_80835668     ASom    A    G        0      0        2 
  14  chr14_80835668     HCab    A    G        0      0        2 
  14  chr14_80835668     HPrz    A    G        0      0        2 
  14  chr14_80835668     ZBoe    A    G      0.5      1        2 
  14  chr14_80835668     ZGre    A    G        0      0        2 
  14  chr14_80835668     ZHar    A    G        0      0        2 
  14  chr14_80835668   Sample    A    G        0      0        2 
  14  chr14_80836538     AAsi    T    C        0      0        2 
  14  chr14_80836538     AKia    T    C        0      0        2 
  14  chr14_80836538     AOna    T    C        0      0        2 
  14  chr14_80836538     ASom    T    C        0      0        2 
  14  chr14_80836538     HCab    T    C        1      2        2 
  14  chr14_80836538     HPrz    T    C        1      2        2 
  14  chr14_80836538     ZBoe    T    C        0      0        2 
  14  chr14_80836538     ZGre    T    C        0      0        2 
  14  chr14_80836538     ZHar    T    C        0      0        2 
  14  chr14_80836538   Sample    T    C        1      2        2 
  14  chr14_80844037     AAsi    A    G        0      0        2 
  14  chr14_80844037     AKia    A    G        0      0        2 
  14  chr14_80844037     AOna    A    G        0      0        2 
  14  chr14_80844037     ASom    A    G        0      0        2 
  14  chr14_80844037     HCab    A    G        0      0        2 
  14  chr14_80844037     HPrz    A    G        0      0        2 
  14  chr14_80844037     ZBoe    A    G      0.5      1        2 
  14  chr14_80844037     ZGre    A    G        0      0        2 
  14  chr14_80844037     ZHar    A    G        0      0        2 
  14  chr14_80844037   Sample    A    G        0      0        2 
  14  chr14_80852152     AAsi    A    C        0      0        2 
  14  chr14_80852152     AKia    A    C        0      0        2 
  14  chr14_80852152     AOna    A    C        0      0        2 
  14  chr14_80852152     ASom    A    C        0      0        2 
  14  chr14_80852152     HCab    A    C        0      0        2 
  14  chr14_80852152     HPrz    A    C        0      0        2 
  14  chr14_80852152     ZBoe    A    C        0      0        2 
  14  chr14_80852152     ZGre    A    C        1      2        2 
  14  chr14_80852152     ZHar    A    C        0      0        2 
  14  chr14_80852152   Sample    A    C        0      0        2 
  14  chr14_80855824     AAsi    A    C        0      0        2 
  14  chr14_80855824     AKia    A    C        0      0        2 
  14  chr14_80855824     AOna    A    C        0      0        2 
  14  chr14_80855824     ASom    A    C        0      0        2 
  14  chr14_80855824     HCab    A    C        0      0        2 
  14  chr14_80855824     HPrz    A    C      0.5      1        2 
  14  chr14_80855824     ZBoe    A    C        0      0        2 
  14  chr14_80855824     ZGre    A    C        0      0        2 
  14  chr14_80855824     ZHar    A    C        0      0        2 
  14  chr14_80855824   Sample    A    C        0      0        2 
  14  chr14_80860178     AAsi    C    G        0      0        2 
  14  chr14_80860178     AKia    C    G        0      0        2 
  14  chr14_80860178     AOna    C    G      0.5      1        2 
  14  chr14_80860178     ASom    C    G        0      0        2 
  14  chr14_80860178     HCab    C    G        0      0        2 
  14  chr14_80860178     HPrz    C    G        0      0        2 
  14  chr14_80860178     ZBoe    C    G        0      0        2 
  14  chr14_80860178     ZGre    C    G        0      0        2 
  14  chr14_80860178     ZHar    C    G        0      0        2 
  14  chr14_80860178   Sample    C    G        0      0        2 
  14  chr14_80870111     AAsi    A    C        1      2        2 
  14  chr14_80870111     AKia    A    C        0      0        2 
  14  chr14_80870111     AOna    A    C        0      0        2 
  14  chr14_80870111     ASom    A    C        1      2        2 
  14  chr14_80870111     HCab    A    C        0      0        2 
  14  chr14_80870111     HPrz    A    C        0      0        2 
  14  chr14_80870111     ZBoe    A    C        0      0        2 
  14  chr14_80870111     ZGre    A    C        0      0        2 
  14  chr14_80870111     ZHar    A    C        0      0        2 
  14  chr14_80870111   Sample    A    C        0      0        2 
  14  chr14_80874520     AAsi    C    A        0      0        2 
  14  chr14_80874520     AKia    C    A        0      0        2 
  14  chr14_80874520     AOna    C    A        0      0        2 
  14  chr14_80874520     ASom    C    A        0      0        2 
  14  chr14_80874520     HCab    C    A        0      0        2 
  14  chr14_80874520     HPrz    C    A        0      0        2 
  14  chr14_80874520     ZBoe    C    A        0      0        2 
  14  chr14_80874520     ZGre    C    A        0      0        2 
  14  chr14_80874520     ZHar    C    A        1      2        2 
  14  chr14_80874520   Sample    C    A        0      0        2 
  14  chr14_80879724     AAsi    A    G        0      0        2 
  14  chr14_80879724     AKia    A    G        0      0        2 
  14  chr14_80879724     AOna    A    G        0      0        2 
  14  chr14_80879724     ASom    A    G        0      0        2 
  14  chr14_80879724     HCab    A    G        1      2        2 
  14  chr14_80879724     HPrz    A    G        1      2        2 
  14  chr14_80879724     ZBoe    A    G        0      0        2 
  14  chr14_80879724     ZGre    A    G        0      0        2 
  14  chr14_80879724     ZHar    A    G        0      0        2 
  14  chr14_80879724   Sample    A    G        1      2        2 
  14  chr14_80884486     AAsi    C    T        0      0        2 
  14  chr14_80884486     AKia    C    T        0      0        2 
  14  chr14_80884486     AOna    C    T        0      0        2 
  14  chr14_80884486     ASom    C    T      0.5      1        2 
  14  chr14_80884486     HCab    C    T        0      0        2 
  14  chr14_80884486     HPrz    C    T        0      0        2 
  14  chr14_80884486     ZBoe    C    T        0      0        2 
  14  chr14_80884486     ZGre    C    T        0      0        2 
  14  chr14_80884486     ZHar    C    T        0      0        2 
  14  chr14_80884486   Sample    C    T        0      0        2 
  14  chr14_80888029     AAsi    A    G        0      0        2 
  14  chr14_80888029     AKia    A    G        0      0        2 
  14  chr14_80888029     AOna    A    G      0.5      1        2 
  14  chr14_80888029     ASom    A    G        0      0        2 
  14  chr14_80888029     HCab    A    G        0      0        2 
  14  chr14_80888029     HPrz    A    G        0      0        2 
  14  chr14_80888029     ZBoe    A    G        0      0        2 
  14  chr14_80888029     ZGre    A    G        0      0        2 
  14  chr14_80888029     ZHar    A    G        0      0        2 
  14  chr14_80888029   Sample    A    G        0      0        2 
  14  chr14_80888645     AAsi    A    G        0      0        2 
  14  chr14_80888645     AKia    A    G        0      0        2 
  14  chr14_80888645     AOna    A    G        0      0        2 
  14  chr14_80888645     ASom    A    G        0      0        2 
  14  chr14_80888645     HCab    A    G        1      2        2 
  14  chr14_80888645     HPrz    A    G        1      2        2 
  14  chr14_80888645     ZBoe    A    G        0      0        2 
  14  chr14_80888645     ZGre    A    G        0      0        2 
  14  chr14_80888645     ZHar    A    G        0      0        2 
  14  chr14_80888645   Sample    A    G        1      2        2 
  14  chr14_80892039     AAsi    C    A        0      0        2 
  14  chr14_80892039     AKia    C    A        0      0        2 
  14  chr14_80892039     AOna    C    A        0      0        2 
  14  chr14_80892039     ASom    C    A        0      0        2 
  14  chr14_80892039     HCab    C    A        0      0        2 
  14  chr14_80892039     HPrz    C    A        0      0        2 
  14  chr14_80892039     ZBoe    C    A        0      0        2 
  14  chr14_80892039     ZGre    C    A      0.5      1        2 
  14  chr14_80892039     ZHar    C    A        0      0        2 
  14  chr14_80892039   Sample    C    A        0      0        2 
  14  chr14_80896990     AAsi    A    C        0      0        2 
  14  chr14_80896990     AKia    A    C        1      2        2 
  14  chr14_80896990     AOna    A    C        0      0        2 
  14  chr14_80896990     ASom    A    C        0      0        2 
  14  chr14_80896990     HCab    A    C        0      0        2 
  14  chr14_80896990     HPrz    A    C        0      0        2 
  14  chr14_80896990     ZBoe    A    C        0      0        2 
  14  chr14_80896990     ZGre    A    C        0      0        2 
  14  chr14_80896990     ZHar    A    C        0      0        2 
  14  chr14_80896990   Sample    A    C        0      0        2 
  14  chr14_80898156     AAsi    T    A        1      2        2 
  14  chr14_80898156     AKia    T    A        0      0        2 
  14  chr14_80898156     AOna    T    A        0      0        2 
  14  chr14_80898156     ASom    T    A        1      2        2 
  14  chr14_80898156     HCab    T    A        0      0        2 
  14  chr14_80898156     HPrz    T    A        0      0        2 
  14  chr14_80898156     ZBoe    T    A        0      0        2 
  14  chr14_80898156     ZGre    T    A        0      0        2 
  14  chr14_80898156     ZHar    T    A        0      0        2 
  14  chr14_80898156   Sample    T    A        0      0        2 
  14  chr14_80915084     AAsi    C    A        0      0        2 
  14  chr14_80915084     AKia    C    A        0      0        2 
  14  chr14_80915084     AOna    C    A        0      0        2 
  14  chr14_80915084     ASom    C    A        0      0        2 
  14  chr14_80915084     HCab    C    A        0      0        2 
  14  chr14_80915084     HPrz    C    A        0      0        2 
  14  chr14_80915084     ZBoe    C    A        0      0        2 
  14  chr14_80915084     ZGre    C    A        0      0        2 
  14  chr14_80915084     ZHar    C    A        1      2        2 
  14  chr14_80915084   Sample    C    A        0      0        2 
  14  chr14_80919879     AAsi    C    T        0      0        2 
  14  chr14_80919879     AKia    C    T        0      0        2 
  14  chr14_80919879     AOna    C    T        0      0        2 
  14  chr14_80919879     ASom    C    T        0      0        2 
  14  chr14_80919879     HCab    C    T        1      2        2 
  14  chr14_80919879     HPrz    C    T        1      2        2 
  14  chr14_80919879     ZBoe    C    T        0      0        2 
  14  chr14_80919879     ZGre    C    T        0      0        2 
  14  chr14_80919879     ZHar    C    T        0      0        2 
  14  chr14_80919879   Sample    C    T        1      2        2 
  14  chr14_80920368     AAsi    T    C        0      0        2 
  14  chr14_80920368     AKia    T    C        0      0        2 
  14  chr14_80920368     AOna    T    C        0      0        2 
  14  chr14_80920368     ASom    T    C        0      0        2 
  14  chr14_80920368     HCab    T    C        0      0        2 
  14  chr14_80920368     HPrz    T    C        0      0        2 
  14  chr14_80920368     ZBoe    T    C      0.5      1        2 
  14  chr14_80920368     ZGre    T    C        0      0        2 
  14  chr14_80920368     ZHar    T    C        0      0        2 
  14  chr14_80920368   Sample    T    C        0      0        2 
  14  chr14_80924958     AAsi    C    A        0      0        2 
  14  chr14_80924958     AKia    C    A        0      0        2 
  14  chr14_80924958     AOna    C    A        0      0        2 
  14  chr14_80924958     ASom    C    A        0      0        2 
  14  chr14_80924958     HCab    C    A        0      0        2 
  14  chr14_80924958     HPrz    C    A        0      0        2 
  14  chr14_80924958     ZBoe    C    A        1      2        2 
  14  chr14_80924958     ZGre    C    A        0      0        2 
  14  chr14_80924958     ZHar    C    A        0      0        2 
  14  chr14_80924958   Sample    C    A        0      0        2 
  14  chr14_80926679     AAsi    G    A        0      0        2 
  14  chr14_80926679     AKia    G    A        0      0        2 
  14  chr14_80926679     AOna    G    A        0      0        2 
  14  chr14_80926679     ASom    G    A        0      0        2 
  14  chr14_80926679     HCab    G    A      0.5      1        2 
  14  chr14_80926679     HPrz    G    A      0.5      1        2 
  14  chr14_80926679     ZBoe    G    A        0      0        2 
  14  chr14_80926679     ZGre    G    A        0      0        2 
  14  chr14_80926679     ZHar    G    A        0      0        2 
  14  chr14_80926679   Sample    G    A        1      2        2 
  14  chr14_80934554     AAsi    G    A        0      0        2 
  14  chr14_80934554     AKia    G    A        0      0        2 
  14  chr14_80934554     AOna    G    A        0      0        2 
  14  chr14_80934554     ASom    G    A        0      0        2 
  14  chr14_80934554     HCab    G    A        0      0        2 
  14  chr14_80934554     HPrz    G    A        0      0        2 
  14  chr14_80934554     ZBoe    G    A        0      0        2 
  14  chr14_80934554     ZGre    G    A        1      2        2 
  14  chr14_80934554     ZHar    G    A        0      0        2 
  14  chr14_80934554   Sample    G    A        0      0        2 
  14  chr14_80935935     AAsi    T    A        1      2        2 
  14  chr14_80935935     AKia    T    A        0      0        2 
  14  chr14_80935935     AOna    T    A        0      0        2 
  14  chr14_80935935     ASom    T    A        1      2        2 
  14  chr14_80935935     HCab    T    A        0      0        2 
  14  chr14_80935935     HPrz    T    A        0      0        2 
  14  chr14_80935935     ZBoe    T    A        0      0        2 
  14  chr14_80935935     ZGre    T    A        0      0        2 
  14  chr14_80935935     ZHar    T    A        0      0        2 
  14  chr14_80935935   Sample    T    A        0      0        2 
  14  chr14_80941174     AAsi    C    T        0      0        2 
  14  chr14_80941174     AKia    C    T        1      2        2 
  14  chr14_80941174     AOna    C    T        0      0        2 
  14  chr14_80941174     ASom    C    T        0      0        2 
  14  chr14_80941174     HCab    C    T        0      0        2 
  14  chr14_80941174     HPrz    C    T        0      0        2 
  14  chr14_80941174     ZBoe    C    T        0      0        2 
  14  chr14_80941174     ZGre    C    T        0      0        2 
  14  chr14_80941174     ZHar    C    T        0      0        2 
  14  chr14_80941174   Sample    C    T        0      0        2 
  14  chr14_80953273     AAsi    T    C      0.5      1        2 
  14  chr14_80953273     AKia    T    C        0      0        2 
  14  chr14_80953273     AOna    T    C        0      0        2 
  14  chr14_80953273     ASom    T    C        1      2        2 
  14  chr14_80953273     HCab    T    C        0      0        2 
  14  chr14_80953273     HPrz    T    C        0      0        2 
  14  chr14_80953273     ZBoe    T    C        0      0        2 
  14  chr14_80953273     ZGre    T    C        0      0        2 
  14  chr14_80953273     ZHar    T    C        0      0        2 
  14  chr14_80953273   Sample    T    C        0      0        2 
  14  chr14_80971449     AAsi    A    C        0      0        2 
  14  chr14_80971449     AKia    A    C        0      0        2 
  14  chr14_80971449     AOna    A    C        1      2        2 
  14  chr14_80971449     ASom    A    C        0      0        2 
  14  chr14_80971449     HCab    A    C        0      0        2 
  14  chr14_80971449     HPrz    A    C        0      0        2 
  14  chr14_80971449     ZBoe    A    C        0      0        2 
  14  chr14_80971449     ZGre    A    C        0      0        2 
  14  chr14_80971449     ZHar    A    C        0      0        2 
  14  chr14_80971449   Sample    A    C        0      0        2 
  14  chr14_80974103     AAsi    T    C        0      0        2 
  14  chr14_80974103     AKia    T    C        0      0        2 
  14  chr14_80974103     AOna    T    C        1      2        2 
  14  chr14_80974103     ASom    T    C        0      0        2 
  14  chr14_80974103     HCab    T    C        0      0        2 
  14  chr14_80974103     HPrz    T    C        0      0        2 
  14  chr14_80974103     ZBoe    T    C        0      0        2 
  14  chr14_80974103     ZGre    T    C        0      0        2 
  14  chr14_80974103     ZHar    T    C        0      0        2 
  14  chr14_80974103   Sample    T    C        0      0        2 
  14  chr14_80981331     AAsi    C    T        0      0        2 
  14  chr14_80981331     AKia    C    T        0      0        2 
  14  chr14_80981331     AOna    C    T        0      0        2 
  14  chr14_80981331     ASom    C    T        0      0        2 
  14  chr14_80981331     HCab    C    T        1      2        2 
  14  chr14_80981331     HPrz    C    T        1      2        2 
  14  chr14_80981331     ZBoe    C    T        0      0        2 
  14  chr14_80981331     ZGre    C    T        0      0        2 
  14  chr14_80981331     ZHar    C    T        0      0        2 
  14  chr14_80981331   Sample    C    T        1      2        2 
  14  chr14_80983289     AAsi    C    T      0.5      1        2 
  14  chr14_80983289     AKia    C    T        0      0        2 
  14  chr14_80983289     AOna    C    T        0      0        2 
  14  chr14_80983289     ASom    C    T        0      0        2 
  14  chr14_80983289     HCab    C    T        0      0        2 
  14  chr14_80983289     HPrz    C    T        0      0        2 
  14  chr14_80983289     ZBoe    C    T        0      0        2 
  14  chr14_80983289     ZGre    C    T        0      0        2 
  14  chr14_80983289     ZHar    C    T        0      0        2 
  14  chr14_80983289   Sample    C    T        0      0        2 
  14  chr14_80984395     AAsi    A    G        0      0        2 
  14  chr14_80984395     AKia    A    G        0      0        2 
  14  chr14_80984395     AOna    A    G        0      0        2 
  14  chr14_80984395     ASom    A    G        0      0        2 
  14  chr14_80984395     HCab    A    G        1      2        2 
  14  chr14_80984395     HPrz    A    G        1      2        2 
  14  chr14_80984395     ZBoe    A    G        0      0        2 
  14  chr14_80984395     ZGre    A    G        0      0        2 
  14  chr14_80984395     ZHar    A    G        0      0        2 
  14  chr14_80984395   Sample    A    G        1      2        2 
  14  chr14_80985321     AAsi    T    C        1      2        2 
  14  chr14_80985321     AKia    T    C      0.5      1        2 
  14  chr14_80985321     AOna    T    C        0      0        2 
  14  chr14_80985321     ASom    T    C        1      2        2 
  14  chr14_80985321     HCab    T    C        0      0        2 
  14  chr14_80985321     HPrz    T    C        0      0        2 
  14  chr14_80985321     ZBoe    T    C        0      0        2 
  14  chr14_80985321     ZGre    T    C        0      0        2 
  14  chr14_80985321     ZHar    T    C        0      0        2 
  14  chr14_80985321   Sample    T    C        0      0        2 
  14  chr14_80989290     AAsi    G    A        0      0        2 
  14  chr14_80989290     AKia    G    A        0      0        2 
  14  chr14_80989290     AOna    G    A        0      0        2 
  14  chr14_80989290     ASom    G    A        0      0        2 
  14  chr14_80989290     HCab    G    A        0      0        2 
  14  chr14_80989290     HPrz    G    A        0      0        2 
  14  chr14_80989290     ZBoe    G    A        0      0        2 
  14  chr14_80989290     ZGre    G    A        0      0        2 
  14  chr14_80989290     ZHar    G    A        1      2        2 
  14  chr14_80989290   Sample    G    A        0      0        2 
  14  chr14_80992179     AAsi    A    G        0      0        2 
  14  chr14_80992179     AKia    A    G        0      0        2 
  14  chr14_80992179     AOna    A    G        0      0        2 
  14  chr14_80992179     ASom    A    G        0      0        2 
  14  chr14_80992179     HCab    A    G        0      0        2 
  14  chr14_80992179     HPrz    A    G        0      0        2 
  14  chr14_80992179     ZBoe    A    G      0.5      1        2 
  14  chr14_80992179     ZGre    A    G        0      0        2 
  14  chr14_80992179     ZHar    A    G        0      0        2 
  14  chr14_80992179   Sample    A    G        0      0        2 
  14  chr14_80992533     AAsi    T    G        0      0        2 
  14  chr14_80992533     AKia    T    G        0      0        2 
  14  chr14_80992533     AOna    T    G        0      0        2 
  14  chr14_80992533     ASom    T    G        0      0        2 
  14  chr14_80992533     HCab    T    G        1      2        2 
  14  chr14_80992533     HPrz    T    G        1      2        2 
  14  chr14_80992533     ZBoe    T    G        0      0        2 
  14  chr14_80992533     ZGre    T    G        0      0        2 
  14  chr14_80992533     ZHar    T    G        0      0        2 
  14  chr14_80992533   Sample    T    G        1      2        2 
  14  chr14_80996522     AAsi    G    A        0      0        2 
  14  chr14_80996522     AKia    G    A        0      0        2 
  14  chr14_80996522     AOna    G    A        0      0        2 
  14  chr14_80996522     ASom    G    A        0      0        2 
  14  chr14_80996522     HCab    G    A      0.5      1        2 
  14  chr14_80996522     HPrz    G    A      0.5      1        2 
  14  chr14_80996522     ZBoe    G    A        0      0        2 
  14  chr14_80996522     ZGre    G    A        0      0        2 
  14  chr14_80996522     ZHar    G    A        0      0        2 
  14  chr14_80996522   Sample    G    A        1      2        2 
  14  chr14_80999335     AAsi    T    C        0      0        2 
  14  chr14_80999335     AKia    T    C        0      0        2 
  14  chr14_80999335     AOna    T    C      0.5      1        2 
  14  chr14_80999335     ASom    T    C        0      0        2 
  14  chr14_80999335     HCab    T    C        0      0        2 
  14  chr14_80999335     HPrz    T    C        0      0        2 
  14  chr14_80999335     ZBoe    T    C      0.5      1        2 
  14  chr14_80999335     ZGre    T    C        0      0        2 
  14  chr14_80999335     ZHar    T    C        0      0        2 
  14  chr14_80999335   Sample    T    C        0      0        2 
  14  chr14_81000380     AAsi    G    A      0.5      1        2 
  14  chr14_81000380     AKia    G    A        0      0        2 
  14  chr14_81000380     AOna    G    A        0      0        2 
  14  chr14_81000380     ASom    G    A        0      0        2 
  14  chr14_81000380     HCab    G    A        0      0        2 
  14  chr14_81000380     HPrz    G    A        0      0        2 
  14  chr14_81000380     ZBoe    G    A        0      0        2 
  14  chr14_81000380     ZGre    G    A        0      0        2 
  14  chr14_81000380     ZHar    G    A        0      0        2 
  14  chr14_81000380   Sample    G    A        0      0        2 
  14  chr14_81000695     AAsi    C    T        0      0        2 
  14  chr14_81000695     AKia    C    T        0      0        2 
  14  chr14_81000695     AOna    C    T        0      0        2 
  14  chr14_81000695     ASom    C    T        0      0        2 
  14  chr14_81000695     HCab    C    T        1      2        2 
  14  chr14_81000695     HPrz    C    T        1      2        2 
  14  chr14_81000695     ZBoe    C    T        0      0        2 
  14  chr14_81000695     ZGre    C    T        0      0        2 
  14  chr14_81000695     ZHar    C    T        0      0        2 
  14  chr14_81000695   Sample    C    T        1      2        2 
  14  chr14_81004155     AAsi    T    C        0      0        2 
  14  chr14_81004155     AKia    T    C        0      0        2 
  14  chr14_81004155     AOna    T    C      0.5      1        2 
  14  chr14_81004155     ASom    T    C        0      0        2 
  14  chr14_81004155     HCab    T    C        0      0        2 
  14  chr14_81004155     HPrz    T    C        0      0        2 
  14  chr14_81004155     ZBoe    T    C        0      0        2 
  14  chr14_81004155     ZGre    T    C        0      0        2 
  14  chr14_81004155     ZHar    T    C        0      0        2 
  14  chr14_81004155   Sample    T    C        0      0        2 
  14  chr14_81011908     AAsi    A    C        0      0        2 
  14  chr14_81011908     AKia    A    C        0      0        2 
  14  chr14_81011908     AOna    A    C        0      0        2 
  14  chr14_81011908     ASom    A    C        0      0        2 
  14  chr14_81011908     HCab    A    C        0      0        2 
  14  chr14_81011908     HPrz    A    C        0      0        2 
  14  chr14_81011908     ZBoe    A    C      0.5      1        2 
  14  chr14_81011908     ZGre    A    C        0      0        2 
  14  chr14_81011908     ZHar    A    C        0      0        2 
  14  chr14_81011908   Sample    A    C        0      0        2 
  14  chr14_81031140     AAsi    T    A        0      0        2 
  14  chr14_81031140     AKia    T    A        0      0        2 
  14  chr14_81031140     AOna    T    A      0.5      1        2 
  14  chr14_81031140     ASom    T    A        0      0        2 
  14  chr14_81031140     HCab    T    A        0      0        2 
  14  chr14_81031140     HPrz    T    A        0      0        2 
  14  chr14_81031140     ZBoe    T    A        0      0        2 
  14  chr14_81031140     ZGre    T    A        0      0        2 
  14  chr14_81031140     ZHar    T    A        0      0        2 
  14  chr14_81031140   Sample    T    A        0      0        2 
  14  chr14_81031305     AAsi    T    C        0      0        2 
  14  chr14_81031305     AKia    T    C        0      0        2 
  14  chr14_81031305     AOna    T    C        0      0        2 
  14  chr14_81031305     ASom    T    C        0      0        2 
  14  chr14_81031305     HCab    T    C        1      2        2 
  14  chr14_81031305     HPrz    T    C        1      2        2 
  14  chr14_81031305     ZBoe    T    C        0      0        2 
  14  chr14_81031305     ZGre    T    C        0      0        2 
  14  chr14_81031305     ZHar    T    C        0      0        2 
  14  chr14_81031305   Sample    T    C        1      2        2 
  14  chr14_81042589     AAsi    T    G        0      0        2 
  14  chr14_81042589     AKia    T    G        0      0        2 
  14  chr14_81042589     AOna    T    G        0      0        2 
  14  chr14_81042589     ASom    T    G        0      0        2 
  14  chr14_81042589     HCab    T    G        1      2        2 
  14  chr14_81042589     HPrz    T    G        1      2        2 
  14  chr14_81042589     ZBoe    T    G        0      0        2 
  14  chr14_81042589     ZGre    T    G        0      0        2 
  14  chr14_81042589     ZHar    T    G        0      0        2 
  14  chr14_81042589   Sample    T    G        1      2        2 
  14  chr14_81054065     AAsi    G    A        0      0        2 
  14  chr14_81054065     AKia    G    A        0      0        2 
  14  chr14_81054065     AOna    G    A        1      2        2 
  14  chr14_81054065     ASom    G    A        0      0        2 
  14  chr14_81054065     HCab    G    A        0      0        2 
  14  chr14_81054065     HPrz    G    A        0      0        2 
  14  chr14_81054065     ZBoe    G    A        0      0        2 
  14  chr14_81054065     ZGre    G    A        0      0        2 
  14  chr14_81054065     ZHar    G    A        0      0        2 
  14  chr14_81054065   Sample    G    A        0      0        2 
  14  chr14_81057738     AAsi    G    C        0      0        2 
  14  chr14_81057738     AKia    G    C        0      0        2 
  14  chr14_81057738     AOna    G    C        0      0        2 
  14  chr14_81057738     ASom    G    C        0      0        2 
  14  chr14_81057738     HCab    G    C        0      0        2 
  14  chr14_81057738     HPrz    G    C        0      0        2 
  14  chr14_81057738     ZBoe    G    C        0      0        2 
  14  chr14_81057738     ZGre    G    C      0.5      1        2 
  14  chr14_81057738     ZHar    G    C        0      0        2 
  14  chr14_81057738   Sample    G    C        0      0        2 
  14  chr14_81069801     AAsi    A    G        0      0        2 
  14  chr14_81069801     AKia    A    G        0      0        2 
  14  chr14_81069801     AOna    A    G        0      0        2 
  14  chr14_81069801     ASom    A    G        0      0        2 
  14  chr14_81069801     HCab    A    G        0      0        2 
  14  chr14_81069801     HPrz    A    G        0      0        2 
  14  chr14_81069801     ZBoe    A    G        0      0        2 
  14  chr14_81069801     ZGre    A    G        1      2        2 
  14  chr14_81069801     ZHar    A    G        1      2        2 
  14  chr14_81069801   Sample    A    G        0      0        2 
  14  chr14_81076268     AAsi    T    C        0      0        2 
  14  chr14_81076268     AKia    T    C        0      0        2 
  14  chr14_81076268     AOna    T    C        0      0        2 
  14  chr14_81076268     ASom    T    C        0      0        2 
  14  chr14_81076268     HCab    T    C        1      2        2 
  14  chr14_81076268     HPrz    T    C        1      2        2 
  14  chr14_81076268     ZBoe    T    C        0      0        2 
  14  chr14_81076268     ZGre    T    C        0      0        2 
  14  chr14_81076268     ZHar    T    C        0      0        2 
  14  chr14_81076268   Sample    T    C        1      2        2 
  14  chr14_81083600     AAsi    T    C        0      0        2 
  14  chr14_81083600     AKia    T    C        0      0        2 
  14  chr14_81083600     AOna    T    C        0      0        2 
  14  chr14_81083600     ASom    T    C        0      0        2 
  14  chr14_81083600     HCab    T    C        0      0        2 
  14  chr14_81083600     HPrz    T    C        0      0        2 
  14  chr14_81083600     ZBoe    T    C      0.5      1        2 
  14  chr14_81083600     ZGre    T    C        0      0        2 
  14  chr14_81083600     ZHar    T    C        0      0        2 
  14  chr14_81083600   Sample    T    C        0      0        2 
  14  chr14_81099054     AAsi    A    G        0      0        2 
  14  chr14_81099054     AKia    A    G        0      0        2 
  14  chr14_81099054     AOna    A    G        0      0        2 
  14  chr14_81099054     ASom    A    G        0      0        2 
  14  chr14_81099054     HCab    A    G      0.5      1        2 
  14  chr14_81099054     HPrz    A    G      0.5      1        2 
  14  chr14_81099054     ZBoe    A    G        0      0        2 
  14  chr14_81099054     ZGre    A    G        0      0        2 
  14  chr14_81099054     ZHar    A    G        0      0        2 
  14  chr14_81099054   Sample    A    G        0      0        2 
  14  chr14_81120385     AAsi    A    G        0      0        2 
  14  chr14_81120385     AKia    A    G        0      0        2 
  14  chr14_81120385     AOna    A    G        0      0        2 
  14  chr14_81120385     ASom    A    G        0      0        2 
  14  chr14_81120385     HCab    A    G      0.5      1        2 
  14  chr14_81120385     HPrz    A    G      0.5      1        2 
  14  chr14_81120385     ZBoe    A    G        0      0        2 
  14  chr14_81120385     ZGre    A    G        0      0        2 
  14  chr14_81120385     ZHar    A    G        0      0        2 
  14  chr14_81120385   Sample    A    G        0      0        2 
  14  chr14_81127216     AAsi    T    C        0      0        2 
  14  chr14_81127216     AKia    T    C        0      0        2 
  14  chr14_81127216     AOna    T    C        0      0        2 
  14  chr14_81127216     ASom    T    C        0      0        2 
  14  chr14_81127216     HCab    T    C        0      0        2 
  14  chr14_81127216     HPrz    T    C        0      0        2 
  14  chr14_81127216     ZBoe    T    C        0      0        2 
  14  chr14_81127216     ZGre    T    C        0      0        2 
  14  chr14_81127216     ZHar    T    C      0.5      1        2 
  14  chr14_81127216   Sample    T    C        0      0        2 
  14  chr14_81128953     AAsi    T    A      0.5      1        2 
  14  chr14_81128953     AKia    T    A        0      0        2 
  14  chr14_81128953     AOna    T    A        0      0        2 
  14  chr14_81128953     ASom    T    A        0      0        2 
  14  chr14_81128953     HCab    T    A        0      0        2 
  14  chr14_81128953     HPrz    T    A        0      0        2 
  14  chr14_81128953     ZBoe    T    A        0      0        2 
  14  chr14_81128953     ZGre    T    A        0      0        2 
  14  chr14_81128953     ZHar    T    A        0      0        2 
  14  chr14_81128953   Sample    T    A        0      0        2 
  14  chr14_81129098     AAsi    A    G        1      2        2 
  14  chr14_81129098     AKia    A    G        1      2        2 
  14  chr14_81129098     AOna    A    G        1      2        2 
  14  chr14_81129098     ASom    A    G        1      2        2 
  14  chr14_81129098     HCab    A    G        0      0        2 
  14  chr14_81129098     HPrz    A    G        0      0        2 
  14  chr14_81129098     ZBoe    A    G        0      0        2 
  14  chr14_81129098     ZGre    A    G        0      0        2 
  14  chr14_81129098     ZHar    A    G        0      0        2 
  14  chr14_81129098   Sample    A    G        0      0        2 
  14  chr14_81151445     AAsi    T    C        0      0        2 
  14  chr14_81151445     AKia    T    C        1      2        2 
  14  chr14_81151445     AOna    T    C      0.5      1        2 
  14  chr14_81151445     ASom    T    C        0      0        2 
  14  chr14_81151445     HCab    T    C        0      0        2 
  14  chr14_81151445     HPrz    T    C        0      0        2 
  14  chr14_81151445     ZBoe    T    C        1      2        2 
  14  chr14_81151445     ZGre    T    C        1      2        2 
  14  chr14_81151445     ZHar    T    C        1      2        2 
  14  chr14_81151445   Sample    T    C        0      0        2 
  14  chr14_81152262     AAsi    C    T        0      0        2 
  14  chr14_81152262     AKia    C    T        0      0        2 
  14  chr14_81152262     AOna    C    T        0      0        2 
  14  chr14_81152262     ASom    C    T        0      0        2 
  14  chr14_81152262     HCab    C    T        1      2        2 
  14  chr14_81152262     HPrz    C    T        1      2        2 
  14  chr14_81152262     ZBoe    C    T        0      0        2 
  14  chr14_81152262     ZGre    C    T        0      0        2 
  14  chr14_81152262     ZHar    C    T        0      0        2 
  14  chr14_81152262   Sample    C    T        1      2        2 
  14  chr14_81152557     AAsi    T    C        1      2        2 
  14  chr14_81152557     AKia    T    C        0      0        2 
  14  chr14_81152557     AOna    T    C        0      0        2 
  14  chr14_81152557     ASom    T    C        1      2        2 
  14  chr14_81152557     HCab    T    C        0      0        2 
  14  chr14_81152557     HPrz    T    C        0      0        2 
  14  chr14_81152557     ZBoe    T    C        0      0        2 
  14  chr14_81152557     ZGre    T    C        0      0        2 
  14  chr14_81152557     ZHar    T    C        0      0        2 
  14  chr14_81152557   Sample    T    C        0      0        2 
  14  chr14_81156322     AAsi    C    T        0      0        2 
  14  chr14_81156322     AKia    C    T        0      0        2 
  14  chr14_81156322     AOna    C    T        0      0        2 
  14  chr14_81156322     ASom    C    T        0      0        2 
  14  chr14_81156322     HCab    C    T        1      2        2 
  14  chr14_81156322     HPrz    C    T        1      2        2 
  14  chr14_81156322     ZBoe    C    T        0      0        2 
  14  chr14_81156322     ZGre    C    T        0      0        2 
  14  chr14_81156322     ZHar    C    T        0      0        2 
  14  chr14_81156322   Sample    C    T        1      2        2 
  14  chr14_81157178     AAsi    G    A        0      0        2 
  14  chr14_81157178     AKia    G    A        0      0        2 
  14  chr14_81157178     AOna    G    A        0      0        2 
  14  chr14_81157178     ASom    G    A        0      0        2 
  14  chr14_81157178     HCab    G    A        1      2        2 
  14  chr14_81157178     HPrz    G    A        1      2        2 
  14  chr14_81157178     ZBoe    G    A        0      0        2 
  14  chr14_81157178     ZGre    G    A        0      0        2 
  14  chr14_81157178     ZHar    G    A        0      0        2 
  14  chr14_81157178   Sample    G    A        1      2        2 
  14  chr14_81179944     AAsi    G    T        0      0        2 
  14  chr14_81179944     AKia    G    T        0      0        2 
  14  chr14_81179944     AOna    G    T        0      0        2 
  14  chr14_81179944     ASom    G    T        0      0        2 
  14  chr14_81179944     HCab    G    T      0.5      1        2 
  14  chr14_81179944     HPrz    G    T        0      0        2 
  14  chr14_81179944     ZBoe    G    T        0      0        2 
  14  chr14_81179944     ZGre    G    T        0      0        2 
  14  chr14_81179944     ZHar    G    T        0      0        2 
  14  chr14_81179944   Sample    G    T        0      0        2 
  14  chr14_81180335     AAsi    A    G        0      0        2 
  14  chr14_81180335     AKia    A    G        1      2        2 
  14  chr14_81180335     AOna    A    G      0.5      1        2 
  14  chr14_81180335     ASom    A    G        0      0        2 
  14  chr14_81180335     HCab    A    G        0      0        2 
  14  chr14_81180335     HPrz    A    G        0      0        2 
  14  chr14_81180335     ZBoe    A    G        0      0        2 
  14  chr14_81180335     ZGre    A    G        0      0        2 
  14  chr14_81180335     ZHar    A    G        0      0        2 
  14  chr14_81180335   Sample    A    G        0      0        2 
  14  chr14_81183883     AAsi    C    G        0      0        2 
  14  chr14_81183883     AKia    C    G        0      0        2 
  14  chr14_81183883     AOna    C    G      0.5      1        2 
  14  chr14_81183883     ASom    C    G        0      0        2 
  14  chr14_81183883     HCab    C    G        0      0        2 
  14  chr14_81183883     HPrz    C    G        0      0        2 
  14  chr14_81183883     ZBoe    C    G        1      2        2 
  14  chr14_81183883     ZGre    C    G        1      2        2 
  14  chr14_81183883     ZHar    C    G        1      2        2 
  14  chr14_81183883   Sample    C    G        0      0        2 
  14  chr14_81199322     AAsi    G    A        1      2        2 
  14  chr14_81199322     AKia    G    A        1      2        2 
  14  chr14_81199322     AOna    G    A        1      2        2 
  14  chr14_81199322     ASom    G    A        1      2        2 
  14  chr14_81199322     HCab    G    A        0      0        2 
  14  chr14_81199322     HPrz    G    A        0      0        2 
  14  chr14_81199322     ZBoe    G    A        0      0        2 
  14  chr14_81199322     ZGre    G    A        0      0        2 
  14  chr14_81199322     ZHar    G    A        0      0        2 
  14  chr14_81199322   Sample    G    A        0      0        2 
  14  chr14_81215008     AAsi    A    G        0      0        2 
  14  chr14_81215008     AKia    A    G        0      0        2 
  14  chr14_81215008     AOna    A    G        0      0        2 
  14  chr14_81215008     ASom    A    G        0      0        2 
  14  chr14_81215008     HCab    A    G        1      2        2 
  14  chr14_81215008     HPrz    A    G        1      2        2 
  14  chr14_81215008     ZBoe    A    G        0      0        2 
  14  chr14_81215008     ZGre    A    G        0      0        2 
  14  chr14_81215008     ZHar    A    G        0      0        2 
  14  chr14_81215008   Sample    A    G        1      2        2 
  14  chr14_81230630     AAsi    G    A        0      0        2 
  14  chr14_81230630     AKia    G    A        0      0        2 
  14  chr14_81230630     AOna    G    A        0      0        2 
  14  chr14_81230630     ASom    G    A        0      0        2 
  14  chr14_81230630     HCab    G    A        1      2        2 
  14  chr14_81230630     HPrz    G    A        1      2        2 
  14  chr14_81230630     ZBoe    G    A        0      0        2 
  14  chr14_81230630     ZGre    G    A        0      0        2 
  14  chr14_81230630     ZHar    G    A        0      0        2 
  14  chr14_81230630   Sample    G    A        1      2        2 
  14  chr14_81234039     AAsi    T    C        0      0        2 
  14  chr14_81234039     AKia    T    C        0      0        2 
  14  chr14_81234039     AOna    T    C        0      0        2 
  14  chr14_81234039     ASom    T    C        0      0        2 
  14  chr14_81234039     HCab    T    C        1      2        2 
  14  chr14_81234039     HPrz    T    C        1      2        2 
  14  chr14_81234039     ZBoe    T    C        0      0        2 
  14  chr14_81234039     ZGre    T    C        0      0        2 
  14  chr14_81234039     ZHar    T    C        0      0        2 
  14  chr14_81234039   Sample    T    C        1      2        2 
  14  chr14_81235072     AAsi    A    G        0      0        2 
  14  chr14_81235072     AKia    A    G        0      0        2 
  14  chr14_81235072     AOna    A    G        0      0        2 
  14  chr14_81235072     ASom    A    G        0      0        2 
  14  chr14_81235072     HCab    A    G        1      2        2 
  14  chr14_81235072     HPrz    A    G        1      2        2 
  14  chr14_81235072     ZBoe    A    G        0      0        2 
  14  chr14_81235072     ZGre    A    G        0      0        2 
  14  chr14_81235072     ZHar    A    G        0      0        2 
  14  chr14_81235072   Sample    A    G        1      2        2 
  14  chr14_81240255     AAsi    C    T        0      0        2 
  14  chr14_81240255     AKia    C    T        0      0        2 
  14  chr14_81240255     AOna    C    T      0.5      1        2 
  14  chr14_81240255     ASom    C    T        0      0        2 
  14  chr14_81240255     HCab    C    T        0      0        2 
  14  chr14_81240255     HPrz    C    T        0      0        2 
  14  chr14_81240255     ZBoe    C    T        0      0        2 
  14  chr14_81240255     ZGre    C    T        0      0        2 
  14  chr14_81240255     ZHar    C    T        0      0        2 
  14  chr14_81240255   Sample    C    T        0      0        2 
  14  chr14_81243985     AAsi    T    C        0      0        2 
  14  chr14_81243985     AKia    T    C        0      0        2 
  14  chr14_81243985     AOna    T    C        0      0        2 
  14  chr14_81243985     ASom    T    C        0      0        2 
  14  chr14_81243985     HCab    T    C        0      0        2 
  14  chr14_81243985     HPrz    T    C        0      0        2 
  14  chr14_81243985     ZBoe    T    C      0.5      1        2 
  14  chr14_81243985     ZGre    T    C        0      0        2 
  14  chr14_81243985     ZHar    T    C        0      0        2 
  14  chr14_81243985   Sample    T    C        0      0        2 
  14  chr14_81251935     AAsi    G    A        0      0        2 
  14  chr14_81251935     AKia    G    A        0      0        2 
  14  chr14_81251935     AOna    G    A        0      0        2 
  14  chr14_81251935     ASom    G    A        0      0        2 
  14  chr14_81251935     HCab    G    A        1      2        2 
  14  chr14_81251935     HPrz    G    A        1      2        2 
  14  chr14_81251935     ZBoe    G    A        0      0        2 
  14  chr14_81251935     ZGre    G    A        0      0        2 
  14  chr14_81251935     ZHar    G    A        0      0        2 
  14  chr14_81251935   Sample    G    A        1      2        2 
  14  chr14_81253781     AAsi    C    G        0      0        2 
  14  chr14_81253781     AKia    C    G        0      0        2 
  14  chr14_81253781     AOna    C    G        0      0        2 
  14  chr14_81253781     ASom    C    G        0      0        2 
  14  chr14_81253781     HCab    C    G        1      2        2 
  14  chr14_81253781     HPrz    C    G        1      2        2 
  14  chr14_81253781     ZBoe    C    G        0      0        2 
  14  chr14_81253781     ZGre    C    G        0      0        2 
  14  chr14_81253781     ZHar    C    G        0      0        2 
  14  chr14_81253781   Sample    C    G        1      2        2 
  14  chr14_81253952     AAsi    C    A        0      0        2 
  14  chr14_81253952     AKia    C    A        0      0        2 
  14  chr14_81253952     AOna    C    A        0      0        2 
  14  chr14_81253952     ASom    C    A        0      0        2 
  14  chr14_81253952     HCab    C    A        0      0        2 
  14  chr14_81253952     HPrz    C    A        0      0        2 
  14  chr14_81253952     ZBoe    C    A        0      0        2 
  14  chr14_81253952     ZGre    C    A        1      2        2 
  14  chr14_81253952     ZHar    C    A        0      0        2 
  14  chr14_81253952   Sample    C    A        0      0        2 
  14  chr14_81263799     AAsi    A    G        0      0        2 
  14  chr14_81263799     AKia    A    G        0      0        2 
  14  chr14_81263799     AOna    A    G        0      0        2 
  14  chr14_81263799     ASom    A    G        0      0        2 
  14  chr14_81263799     HCab    A    G        1      2        2 
  14  chr14_81263799     HPrz    A    G        1      2        2 
  14  chr14_81263799     ZBoe    A    G        0      0        2 
  14  chr14_81263799     ZGre    A    G        0      0        2 
  14  chr14_81263799     ZHar    A    G        0      0        2 
  14  chr14_81263799   Sample    A    G        1      2        2 
  14  chr14_81265142     AAsi    C    G        0      0        2 
  14  chr14_81265142     AKia    C    G        1      2        2 
  14  chr14_81265142     AOna    C    G        0      0        2 
  14  chr14_81265142     ASom    C    G        0      0        2 
  14  chr14_81265142     HCab    C    G        0      0        2 
  14  chr14_81265142     HPrz    C    G        0      0        2 
  14  chr14_81265142     ZBoe    C    G        0      0        2 
  14  chr14_81265142     ZGre    C    G        0      0        2 
  14  chr14_81265142     ZHar    C    G        0      0        2 
  14  chr14_81265142   Sample    C    G        0      0        2 
  14  chr14_81265287     AAsi    T    C        0      0        2 
  14  chr14_81265287     AKia    T    C        0      0        2 
  14  chr14_81265287     AOna    T    C      0.5      1        2 
  14  chr14_81265287     ASom    T    C        0      0        2 
  14  chr14_81265287     HCab    T    C        0      0        2 
  14  chr14_81265287     HPrz    T    C        0      0        2 
  14  chr14_81265287     ZBoe    T    C        0      0        2 
  14  chr14_81265287     ZGre    T    C        0      0        2 
  14  chr14_81265287     ZHar    T    C        0      0        2 
  14  chr14_81265287   Sample    T    C        0      0        2 
  14  chr14_81266346     AAsi    T    C        0      0        2 
  14  chr14_81266346     AKia    T    C        0      0        2 
  14  chr14_81266346     AOna    T    C        0      0        2 
  14  chr14_81266346     ASom    T    C        0      0        2 
  14  chr14_81266346     HCab    T    C        1      2        2 
  14  chr14_81266346     HPrz    T    C      0.5      1        2 
  14  chr14_81266346     ZBoe    T    C        0      0        2 
  14  chr14_81266346     ZGre    T    C        0      0        2 
  14  chr14_81266346     ZHar    T    C        0      0        2 
  14  chr14_81266346   Sample    T    C        1      2        2 
  14  chr14_81266421     AAsi    T    C        0      0        2 
  14  chr14_81266421     AKia    T    C        0      0        2 
  14  chr14_81266421     AOna    T    C      0.5      1        2 
  14  chr14_81266421     ASom    T    C        0      0        2 
  14  chr14_81266421     HCab    T    C        0      0        2 
  14  chr14_81266421     HPrz    T    C        0      0        2 
  14  chr14_81266421     ZBoe    T    C        0      0        2 
  14  chr14_81266421     ZGre    T    C        0      0        2 
  14  chr14_81266421     ZHar    T    C        0      0        2 
  14  chr14_81266421   Sample    T    C        0      0        2 
  14  chr14_81269829     AAsi    T    C        0      0        2 
  14  chr14_81269829     AKia    T    C        0      0        2 
  14  chr14_81269829     AOna    T    C        0      0        2 
  14  chr14_81269829     ASom    T    C        0      0        2 
  14  chr14_81269829     HCab    T    C        0      0        2 
  14  chr14_81269829     HPrz    T    C      0.5      1        2 
  14  chr14_81269829     ZBoe    T    C        0      0        2 
  14  chr14_81269829     ZGre    T    C        0      0        2 
  14  chr14_81269829     ZHar    T    C        0      0        2 
  14  chr14_81269829   Sample    T    C        1      2        2 
  14  chr14_81270376     AAsi    G    C        0      0        2 
  14  chr14_81270376     AKia    G    C        0      0        2 
  14  chr14_81270376     AOna    G    C        0      0        2 
  14  chr14_81270376     ASom    G    C        0      0        2 
  14  chr14_81270376     HCab    G    C        0      0        2 
  14  chr14_81270376     HPrz    G    C        0      0        2 
  14  chr14_81270376     ZBoe    G    C        0      0        2 
  14  chr14_81270376     ZGre    G    C        1      2        2 
  14  chr14_81270376     ZHar    G    C        0      0        2 
  14  chr14_81270376   Sample    G    C        0      0        2 
  14  chr14_81271535     AAsi    G    A        0      0        2 
  14  chr14_81271535     AKia    G    A        0      0        2 
  14  chr14_81271535     AOna    G    A        0      0        2 
  14  chr14_81271535     ASom    G    A        0      0        2 
  14  chr14_81271535     HCab    G    A        1      2        2 
  14  chr14_81271535     HPrz    G    A        1      2        2 
  14  chr14_81271535     ZBoe    G    A        0      0        2 
  14  chr14_81271535     ZGre    G    A        0      0        2 
  14  chr14_81271535     ZHar    G    A        0      0        2 
  14  chr14_81271535   Sample    G    A        1      2        2 
  14  chr14_81278005     AAsi    A    G        0      0        2 
  14  chr14_81278005     AKia    A    G        0      0        2 
  14  chr14_81278005     AOna    A    G        0      0        2 
  14  chr14_81278005     ASom    A    G        0      0        2 
  14  chr14_81278005     HCab    A    G      0.5      1        2 
  14  chr14_81278005     HPrz    A    G      0.5      1        2 
  14  chr14_81278005     ZBoe    A    G        0      0        2 
  14  chr14_81278005     ZGre    A    G        0      0        2 
  14  chr14_81278005     ZHar    A    G        0      0        2 
  14  chr14_81278005   Sample    A    G        0      0        2 
  14  chr14_81280132     AAsi    G    T        0      0        2 
  14  chr14_81280132     AKia    G    T        0      0        2 
  14  chr14_81280132     AOna    G    T        0      0        2 
  14  chr14_81280132     ASom    G    T        0      0        2 
  14  chr14_81280132     HCab    G    T        0      0        2 
  14  chr14_81280132     HPrz    G    T        0      0        2 
  14  chr14_81280132     ZBoe    G    T      0.5      1        2 
  14  chr14_81280132     ZGre    G    T        0      0        2 
  14  chr14_81280132     ZHar    G    T        1      2        2 
  14  chr14_81280132   Sample    G    T        0      0        2 
  14  chr14_81288028     AAsi    A    G        0      0        2 
  14  chr14_81288028     AKia    A    G        0      0        2 
  14  chr14_81288028     AOna    A    G        0      0        2 
  14  chr14_81288028     ASom    A    G        0      0        2 
  14  chr14_81288028     HCab    A    G        1      2        2 
  14  chr14_81288028     HPrz    A    G        1      2        2 
  14  chr14_81288028     ZBoe    A    G        0      0        2 
  14  chr14_81288028     ZGre    A    G        0      0        2 
  14  chr14_81288028     ZHar    A    G        0      0        2 
  14  chr14_81288028   Sample    A    G        1      2        2 
  14  chr14_81301762     AAsi    G    C        0      0        2 
  14  chr14_81301762     AKia    G    C        0      0        2 
  14  chr14_81301762     AOna    G    C        0      0        2 
  14  chr14_81301762     ASom    G    C        0      0        2 
  14  chr14_81301762     HCab    G    C        1      2        2 
  14  chr14_81301762     HPrz    G    C        1      2        2 
  14  chr14_81301762     ZBoe    G    C        0      0        2 
  14  chr14_81301762     ZGre    G    C        0      0        2 
  14  chr14_81301762     ZHar    G    C        0      0        2 
  14  chr14_81301762   Sample    G    C        1      2        2 
  14  chr14_81303858     AAsi    A    G        0      0        2 
  14  chr14_81303858     AKia    A    G        0      0        2 
  14  chr14_81303858     AOna    A    G        0      0        2 
  14  chr14_81303858     ASom    A    G        0      0        2 
  14  chr14_81303858     HCab    A    G        1      2        2 
  14  chr14_81303858     HPrz    A    G        1      2        2 
  14  chr14_81303858     ZBoe    A    G        0      0        2 
  14  chr14_81303858     ZGre    A    G        0      0        2 
  14  chr14_81303858     ZHar    A    G        0      0        2 
  14  chr14_81303858   Sample    A    G        1      2        2 
  14  chr14_81304432     AAsi    T    C        0      0        2 
  14  chr14_81304432     AKia    T    C        0      0        2 
  14  chr14_81304432     AOna    T    C        0      0        2 
  14  chr14_81304432     ASom    T    C      0.5      1        2 
  14  chr14_81304432     HCab    T    C        0      0        2 
  14  chr14_81304432     HPrz    T    C        0      0        2 
  14  chr14_81304432     ZBoe    T    C        0      0        2 
  14  chr14_81304432     ZGre    T    C        0      0        2 
  14  chr14_81304432     ZHar    T    C        0      0        2 
  14  chr14_81304432   Sample    T    C        0      0        2 
  14  chr14_81304888     AAsi    G    C        0      0        2 
  14  chr14_81304888     AKia    G    C        0      0        2 
  14  chr14_81304888     AOna    G    C        0      0        2 
  14  chr14_81304888     ASom    G    C        0      0        2 
  14  chr14_81304888     HCab    G    C        0      0        2 
  14  chr14_81304888     HPrz    G    C      0.5      1        2 
  14  chr14_81304888     ZBoe    G    C        0      0        2 
  14  chr14_81304888     ZGre    G    C        0      0        2 
  14  chr14_81304888     ZHar    G    C        0      0        2 
  14  chr14_81304888   Sample    G    C        0      0        2 
  14  chr14_81309476     AAsi    T    G        0      0        2 
  14  chr14_81309476     AKia    T    G        0      0        2 
  14  chr14_81309476     AOna    T    G        0      0        2 
  14  chr14_81309476     ASom    T    G        0      0        2 
  14  chr14_81309476     HCab    T    G        0      0        2 
  14  chr14_81309476     HPrz    T    G        0      0        2 
  14  chr14_81309476     ZBoe    T    G        0      0        2 
  14  chr14_81309476     ZGre    T    G        0      0        2 
  14  chr14_81309476     ZHar    T    G        1      2        2 
  14  chr14_81309476   Sample    T    G        0      0        2 
  14  chr14_81319842     AAsi    T    A        0      0        2 
  14  chr14_81319842     AKia    T    A        0      0        2 
  14  chr14_81319842     AOna    T    A        0      0        2 
  14  chr14_81319842     ASom    T    A        0      0        2 
  14  chr14_81319842     HCab    T    A        1      2        2 
  14  chr14_81319842     HPrz    T    A        1      2        2 
  14  chr14_81319842     ZBoe    T    A        0      0        2 
  14  chr14_81319842     ZGre    T    A        0      0        2 
  14  chr14_81319842     ZHar    T    A        0      0        2 
  14  chr14_81319842   Sample    T    A        1      2        2 
  14  chr14_81323417     AAsi    A    T        0      0        2 
  14  chr14_81323417     AKia    A    T        0      0        2 
  14  chr14_81323417     AOna    A    T        0      0        2 
  14  chr14_81323417     ASom    A    T        0      0        2 
  14  chr14_81323417     HCab    A    T      0.5      1        2 
  14  chr14_81323417     HPrz    A    T      0.5      1        2 
  14  chr14_81323417     ZBoe    A    T        0      0        2 
  14  chr14_81323417     ZGre    A    T        0      0        2 
  14  chr14_81323417     ZHar    A    T        0      0        2 
  14  chr14_81323417   Sample    A    T        0      0        2 
  14  chr14_81341290     AAsi    T    G      0.5      1        2 
  14  chr14_81341290     AKia    T    G        0      0        2 
  14  chr14_81341290     AOna    T    G        0      0        2 
  14  chr14_81341290     ASom    T    G        0      0        2 
  14  chr14_81341290     HCab    T    G        1      2        2 
  14  chr14_81341290     HPrz    T    G        1      2        2 
  14  chr14_81341290     ZBoe    T    G        0      0        2 
  14  chr14_81341290     ZGre    T    G        0      0        2 
  14  chr14_81341290     ZHar    T    G        0      0        2 
  14  chr14_81341290   Sample    T    G        1      2        2 
  14  chr14_81342501     AAsi    A    G      0.5      1        2 
  14  chr14_81342501     AKia    A    G        0      0        2 
  14  chr14_81342501     AOna    A    G        0      0        2 
  14  chr14_81342501     ASom    A    G        0      0        2 
  14  chr14_81342501     HCab    A    G        0      0        2 
  14  chr14_81342501     HPrz    A    G        0      0        2 
  14  chr14_81342501     ZBoe    A    G        0      0        2 
  14  chr14_81342501     ZGre    A    G        0      0        2 
  14  chr14_81342501     ZHar    A    G        0      0        2 
  14  chr14_81342501   Sample    A    G        0      0        2 
  14  chr14_81350527     AAsi    C    A        0      0        2 
  14  chr14_81350527     AKia    C    A        0      0        2 
  14  chr14_81350527     AOna    C    A        0      0        2 
  14  chr14_81350527     ASom    C    A        0      0        2 
  14  chr14_81350527     HCab    C    A        1      2        2 
  14  chr14_81350527     HPrz    C    A        1      2        2 
  14  chr14_81350527     ZBoe    C    A        0      0        2 
  14  chr14_81350527     ZGre    C    A        0      0        2 
  14  chr14_81350527     ZHar    C    A        0      0        2 
  14  chr14_81350527   Sample    C    A        1      2        2 
  14  chr14_81351833     AAsi    G    A        0      0        2 
  14  chr14_81351833     AKia    G    A        0      0        2 
  14  chr14_81351833     AOna    G    A        0      0        2 
  14  chr14_81351833     ASom    G    A        0      0        2 
  14  chr14_81351833     HCab    G    A      0.5      1        2 
  14  chr14_81351833     HPrz    G    A        0      0        2 
  14  chr14_81351833     ZBoe    G    A        0      0        2 
  14  chr14_81351833     ZGre    G    A        0      0        2 
  14  chr14_81351833     ZHar    G    A        0      0        2 
  14  chr14_81351833   Sample    G    A        0      0        2 
  14  chr14_81366352     AAsi    T    C        0      0        2 
  14  chr14_81366352     AKia    T    C        0      0        2 
  14  chr14_81366352     AOna    T    C        0      0        2 
  14  chr14_81366352     ASom    T    C        0      0        2 
  14  chr14_81366352     HCab    T    C      0.5      1        2 
  14  chr14_81366352     HPrz    T    C        0      0        2 
  14  chr14_81366352     ZBoe    T    C      0.5      1        2 
  14  chr14_81366352     ZGre    T    C        1      2        2 
  14  chr14_81366352     ZHar    T    C        0      0        2 
  14  chr14_81366352   Sample    T    C        0      0        2 
  14  chr14_81374907     AAsi    G    A        0      0        2 
  14  chr14_81374907     AKia    G    A        0      0        2 
  14  chr14_81374907     AOna    G    A        0      0        2 
  14  chr14_81374907     ASom    G    A        0      0        2 
  14  chr14_81374907     HCab    G    A        0      0        2 
  14  chr14_81374907     HPrz    G    A        0      0        2 
  14  chr14_81374907     ZBoe    G    A      0.5      1        2 
  14  chr14_81374907     ZGre    G    A        0      0        2 
  14  chr14_81374907     ZHar    G    A        0      0        2 
  14  chr14_81374907   Sample    G    A        0      0        2 
  14  chr14_81380426     AAsi    G    A        0      0        2 
  14  chr14_81380426     AKia    G    A        0      0        2 
  14  chr14_81380426     AOna    G    A        0      0        2 
  14  chr14_81380426     ASom    G    A        0      0        2 
  14  chr14_81380426     HCab    G    A        1      2        2 
  14  chr14_81380426     HPrz    G    A        1      2        2 
  14  chr14_81380426     ZBoe    G    A        0      0        2 
  14  chr14_81380426     ZGre    G    A        0      0        2 
  14  chr14_81380426     ZHar    G    A        0      0        2 
  14  chr14_81380426   Sample    G    A        1      2        2 
  14  chr14_81389045     AAsi    A    C        1      2        2 
  14  chr14_81389045     AKia    A    C        0      0        2 
  14  chr14_81389045     AOna    A    C        0      0        2 
  14  chr14_81389045     ASom    A    C        1      2        2 
  14  chr14_81389045     HCab    A    C        0      0        2 
  14  chr14_81389045     HPrz    A    C        0      0        2 
  14  chr14_81389045     ZBoe    A    C      0.5      1        2 
  14  chr14_81389045     ZGre    A    C        0      0        2 
  14  chr14_81389045     ZHar    A    C        0      0        2 
  14  chr14_81389045   Sample    A    C        0      0        2 
  14  chr14_81395256     AAsi    A    C        0      0        2 
  14  chr14_81395256     AKia    A    C        1      2        2 
  14  chr14_81395256     AOna    A    C        1      2        2 
  14  chr14_81395256     ASom    A    C        0      0        2 
  14  chr14_81395256     HCab    A    C        0      0        2 
  14  chr14_81395256     HPrz    A    C        0      0        2 
  14  chr14_81395256     ZBoe    A    C        0      0        2 
  14  chr14_81395256     ZGre    A    C        1      2        2 
  14  chr14_81395256     ZHar    A    C        1      2        2 
  14  chr14_81395256   Sample    A    C        0      0        2 
  14  chr14_81398140     AAsi    G    T        0      0        2 
  14  chr14_81398140     AKia    G    T      0.5      1        2 
  14  chr14_81398140     AOna    G    T        0      0        2 
  14  chr14_81398140     ASom    G    T        0      0        2 
  14  chr14_81398140     HCab    G    T        0      0        2 
  14  chr14_81398140     HPrz    G    T        0      0        2 
  14  chr14_81398140     ZBoe    G    T        0      0        2 
  14  chr14_81398140     ZGre    G    T        0      0        2 
  14  chr14_81398140     ZHar    G    T        0      0        2 
  14  chr14_81398140   Sample    G    T        0      0        2 
  14  chr14_81401135     AAsi    G    A        0      0        2 
  14  chr14_81401135     AKia    G    A        0      0        2 
  14  chr14_81401135     AOna    G    A        0      0        2 
  14  chr14_81401135     ASom    G    A        0      0        2 
  14  chr14_81401135     HCab    G    A        1      2        2 
  14  chr14_81401135     HPrz    G    A        1      2        2 
  14  chr14_81401135     ZBoe    G    A      0.5      1        2 
  14  chr14_81401135     ZGre    G    A        0      0        2 
  14  chr14_81401135     ZHar    G    A        0      0        2 
  14  chr14_81401135   Sample    G    A        1      2        2 
  14  chr14_81407845     AAsi    A    G        0      0        2 
  14  chr14_81407845     AKia    A    G        0      0        2 
  14  chr14_81407845     AOna    A    G        0      0        2 
  14  chr14_81407845     ASom    A    G        0      0        2 
  14  chr14_81407845     HCab    A    G        1      2        2 
  14  chr14_81407845     HPrz    A    G        1      2        2 
  14  chr14_81407845     ZBoe    A    G        0      0        2 
  14  chr14_81407845     ZGre    A    G        0      0        2 
  14  chr14_81407845     ZHar    A    G        0      0        2 
  14  chr14_81407845   Sample    A    G        1      2        2 
  14  chr14_81409971     AAsi    C    T        0      0        2 
  14  chr14_81409971     AKia    C    T        0      0        2 
  14  chr14_81409971     AOna    C    T        0      0        2 
  14  chr14_81409971     ASom    C    T        0      0        2 
  14  chr14_81409971     HCab    C    T        0      0        2 
  14  chr14_81409971     HPrz    C    T        0      0        2 
  14  chr14_81409971     ZBoe    C    T      0.5      1        2 
  14  chr14_81409971     ZGre    C    T        1      2        2 
  14  chr14_81409971     ZHar    C    T        0      0        2 
  14  chr14_81409971   Sample    C    T        0      0        2 
  14  chr14_81415287     AAsi    C    T        0      0        2 
  14  chr14_81415287     AKia    C    T        0      0        2 
  14  chr14_81415287     AOna    C    T        0      0        2 
  14  chr14_81415287     ASom    C    T        0      0        2 
  14  chr14_81415287     HCab    C    T        1      2        2 
  14  chr14_81415287     HPrz    C    T        1      2        2 
  14  chr14_81415287     ZBoe    C    T        0      0        2 
  14  chr14_81415287     ZGre    C    T        0      0        2 
  14  chr14_81415287     ZHar    C    T        0      0        2 
  14  chr14_81415287   Sample    C    T        0      0        2 
  14  chr14_81422378     AAsi    G    A        0      0        2 
  14  chr14_81422378     AKia    G    A        0      0        2 
  14  chr14_81422378     AOna    G    A        0      0        2 
  14  chr14_81422378     ASom    G    A        0      0        2 
  14  chr14_81422378     HCab    G    A        1      2        2 
  14  chr14_81422378     HPrz    G    A        1      2        2 
  14  chr14_81422378     ZBoe    G    A        0      0        2 
  14  chr14_81422378     ZGre    G    A        0      0        2 
  14  chr14_81422378     ZHar    G    A        0      0        2 
  14  chr14_81422378   Sample    G    A        1      2        2 
  14  chr14_81429111     AAsi    A    T        0      0        2 
  14  chr14_81429111     AKia    A    T        0      0        2 
  14  chr14_81429111     AOna    A    T        0      0        2 
  14  chr14_81429111     ASom    A    T        0      0        2 
  14  chr14_81429111     HCab    A    T        0      0        2 
  14  chr14_81429111     HPrz    A    T        0      0        2 
  14  chr14_81429111     ZBoe    A    T      0.5      1        2 
  14  chr14_81429111     ZGre    A    T        0      0        2 
  14  chr14_81429111     ZHar    A    T        0      0        2 
  14  chr14_81429111   Sample    A    T        0      0        2 
  14  chr14_81433689     AAsi    T    C        0      0        2 
  14  chr14_81433689     AKia    T    C        1      2        2 
  14  chr14_81433689     AOna    T    C        0      0        2 
  14  chr14_81433689     ASom    T    C        0      0        2 
  14  chr14_81433689     HCab    T    C        0      0        2 
  14  chr14_81433689     HPrz    T    C        0      0        2 
  14  chr14_81433689     ZBoe    T    C        0      0        2 
  14  chr14_81433689     ZGre    T    C        0      0        2 
  14  chr14_81433689     ZHar    T    C        0      0        2 
  14  chr14_81433689   Sample    T    C        0      0        2 
  14  chr14_81446902     AAsi    T    C        0      0        2 
  14  chr14_81446902     AKia    T    C        0      0        2 
  14  chr14_81446902     AOna    T    C        0      0        2 
  14  chr14_81446902     ASom    T    C        0      0        2 
  14  chr14_81446902     HCab    T    C      0.5      1        2 
  14  chr14_81446902     HPrz    T    C        0      0        2 
  14  chr14_81446902     ZBoe    T    C        0      0        2 
  14  chr14_81446902     ZGre    T    C        0      0        2 
  14  chr14_81446902     ZHar    T    C        0      0        2 
  14  chr14_81446902   Sample    T    C        0      0        2 
  14  chr14_81447393     AAsi    A    G        0      0        2 
  14  chr14_81447393     AKia    A    G        0      0        2 
  14  chr14_81447393     AOna    A    G        0      0        2 
  14  chr14_81447393     ASom    A    G        0      0        2 
  14  chr14_81447393     HCab    A    G        1      2        2 
  14  chr14_81447393     HPrz    A    G        1      2        2 
  14  chr14_81447393     ZBoe    A    G        0      0        2 
  14  chr14_81447393     ZGre    A    G        0      0        2 
  14  chr14_81447393     ZHar    A    G        0      0        2 
  14  chr14_81447393   Sample    A    G        1      2        2 
  14  chr14_81452314     AAsi    G    A        0      0        2 
  14  chr14_81452314     AKia    G    A        0      0        2 
  14  chr14_81452314     AOna    G    A        0      0        2 
  14  chr14_81452314     ASom    G    A        0      0        2 
  14  chr14_81452314     HCab    G    A        1      2        2 
  14  chr14_81452314     HPrz    G    A        1      2        2 
  14  chr14_81452314     ZBoe    G    A        0      0        2 
  14  chr14_81452314     ZGre    G    A        0      0        2 
  14  chr14_81452314     ZHar    G    A        0      0        2 
  14  chr14_81452314   Sample    G    A        1      2        2 
  14  chr14_81453501     AAsi    T    C        0      0        2 
  14  chr14_81453501     AKia    T    C        0      0        2 
  14  chr14_81453501     AOna    T    C        0      0        2 
  14  chr14_81453501     ASom    T    C        0      0        2 
  14  chr14_81453501     HCab    T    C        1      2        2 
  14  chr14_81453501     HPrz    T    C        1      2        2 
  14  chr14_81453501     ZBoe    T    C        0      0        2 
  14  chr14_81453501     ZGre    T    C        0      0        2 
  14  chr14_81453501     ZHar    T    C        0      0        2 
  14  chr14_81453501   Sample    T    C        1      2        2 
  14  chr14_81458278     AAsi    T    C        0      0        2 
  14  chr14_81458278     AKia    T    C        0      0        2 
  14  chr14_81458278     AOna    T    C        0      0        2 
  14  chr14_81458278     ASom    T    C        0      0        2 
  14  chr14_81458278     HCab    T    C        0      0        2 
  14  chr14_81458278     HPrz    T    C        0      0        2 
  14  chr14_81458278     ZBoe    T    C      0.5      1        2 
  14  chr14_81458278     ZGre    T    C        0      0        2 
  14  chr14_81458278     ZHar    T    C        0      0        2 
  14  chr14_81458278   Sample    T    C        0      0        2 
  14  chr14_81473578     AAsi    C    A        0      0        2 
  14  chr14_81473578     AKia    C    A        0      0        2 
  14  chr14_81473578     AOna    C    A        0      0        2 
  14  chr14_81473578     ASom    C    A        0      0        2 
  14  chr14_81473578     HCab    C    A      0.5      1        2 
  14  chr14_81473578     HPrz    C    A        0      0        2 
  14  chr14_81473578     ZBoe    C    A        0      0        2 
  14  chr14_81473578     ZGre    C    A        0      0        2 
  14  chr14_81473578     ZHar    C    A        0      0        2 
  14  chr14_81473578   Sample    C    A        1      2        2 
  14  chr14_81475230     AAsi    T    C        0      0        2 
  14  chr14_81475230     AKia    T    C        0      0        2 
  14  chr14_81475230     AOna    T    C        0      0        2 
  14  chr14_81475230     ASom    T    C        0      0        2 
  14  chr14_81475230     HCab    T    C        0      0        2 
  14  chr14_81475230     HPrz    T    C      0.5      1        2 
  14  chr14_81475230     ZBoe    T    C        0      0        2 
  14  chr14_81475230     ZGre    T    C        0      0        2 
  14  chr14_81475230     ZHar    T    C        0      0        2 
  14  chr14_81475230   Sample    T    C        0      0        2 
  14  chr14_81487654     AAsi    T    A        0      0        2 
  14  chr14_81487654     AKia    T    A        0      0        2 
  14  chr14_81487654     AOna    T    A        0      0        2 
  14  chr14_81487654     ASom    T    A        0      0        2 
  14  chr14_81487654     HCab    T    A        0      0        2 
  14  chr14_81487654     HPrz    T    A        0      0        2 
  14  chr14_81487654     ZBoe    T    A      0.5      1        2 
  14  chr14_81487654     ZGre    T    A        0      0        2 
  14  chr14_81487654     ZHar    T    A        0      0        2 
  14  chr14_81487654   Sample    T    A        0      0        2 
  14  chr14_81494540     AAsi    A    G        0      0        2 
  14  chr14_81494540     AKia    A    G        0      0        2 
  14  chr14_81494540     AOna    A    G        0      0        2 
  14  chr14_81494540     ASom    A    G        0      0        2 
  14  chr14_81494540     HCab    A    G        0      0        2 
  14  chr14_81494540     HPrz    A    G      0.5      1        2 
  14  chr14_81494540     ZBoe    A    G        0      0        2 
  14  chr14_81494540     ZGre    A    G        0      0        2 
  14  chr14_81494540     ZHar    A    G        0      0        2 
  14  chr14_81494540   Sample    A    G        0      0        2 
  14  chr14_81498205     AAsi    T    C        1      2        2 
  14  chr14_81498205     AKia    T    C        0      0        2 
  14  chr14_81498205     AOna    T    C        0      0        2 
  14  chr14_81498205     ASom    T    C        0      0        2 
  14  chr14_81498205     HCab    T    C        0      0        2 
  14  chr14_81498205     HPrz    T    C        0      0        2 
  14  chr14_81498205     ZBoe    T    C        0      0        2 
  14  chr14_81498205     ZGre    T    C        0      0        2 
  14  chr14_81498205     ZHar    T    C        0      0        2 
  14  chr14_81498205   Sample    T    C        0      0        2 
  14  chr14_81499613     AAsi    A    G        1      2        2 
  14  chr14_81499613     AKia    A    G        0      0        2 
  14  chr14_81499613     AOna    A    G        0      0        2 
  14  chr14_81499613     ASom    A    G        1      2        2 
  14  chr14_81499613     HCab    A    G        0      0        2 
  14  chr14_81499613     HPrz    A    G        0      0        2 
  14  chr14_81499613     ZBoe    A    G        1      2        2 
  14  chr14_81499613     ZGre    A    G        1      2        2 
  14  chr14_81499613     ZHar    A    G        1      2        2 
  14  chr14_81499613   Sample    A    G        0      0        2 
  14  chr14_81504235     AAsi    G    A        0      0        2 
  14  chr14_81504235     AKia    G    A        0      0        2 
  14  chr14_81504235     AOna    G    A        0      0        2 
  14  chr14_81504235     ASom    G    A        0      0        2 
  14  chr14_81504235     HCab    G    A        1      2        2 
  14  chr14_81504235     HPrz    G    A        1      2        2 
  14  chr14_81504235     ZBoe    G    A        0      0        2 
  14  chr14_81504235     ZGre    G    A        0      0        2 
  14  chr14_81504235     ZHar    G    A        0      0        2 
  14  chr14_81504235   Sample    G    A        1      2        2 
  14  chr14_81508994     AAsi    G    A        0      0        2 
  14  chr14_81508994     AKia    G    A        0      0        2 
  14  chr14_81508994     AOna    G    A        0      0        2 
  14  chr14_81508994     ASom    G    A        0      0        2 
  14  chr14_81508994     HCab    G    A        1      2        2 
  14  chr14_81508994     HPrz    G    A        1      2        2 
  14  chr14_81508994     ZBoe    G    A        0      0        2 
  14  chr14_81508994     ZGre    G    A        0      0        2 
  14  chr14_81508994     ZHar    G    A        0      0        2 
  14  chr14_81508994   Sample    G    A        1      2        2 
  14  chr14_81513805     AAsi    C    A        0      0        2 
  14  chr14_81513805     AKia    C    A        1      2        2 
  14  chr14_81513805     AOna    C    A      0.5      1        2 
  14  chr14_81513805     ASom    C    A        0      0        2 
  14  chr14_81513805     HCab    C    A        0      0        2 
  14  chr14_81513805     HPrz    C    A        0      0        2 
  14  chr14_81513805     ZBoe    C    A        0      0        2 
  14  chr14_81513805     ZGre    C    A        0      0        2 
  14  chr14_81513805     ZHar    C    A        0      0        2 
  14  chr14_81513805   Sample    C    A        0      0        2 
  14  chr14_81535229     AAsi    T    C        0      0        2 
  14  chr14_81535229     AKia    T    C        0      0        2 
  14  chr14_81535229     AOna    T    C        0      0        2 
  14  chr14_81535229     ASom    T    C        0      0        2 
  14  chr14_81535229     HCab    T    C      0.5      1        2 
  14  chr14_81535229     HPrz    T    C        1      2        2 
  14  chr14_81535229     ZBoe    T    C        0      0        2 
  14  chr14_81535229     ZGre    T    C        0      0        2 
  14  chr14_81535229     ZHar    T    C        0      0        2 
  14  chr14_81535229   Sample    T    C        1      2        2 
  14  chr14_81543972     AAsi    G    T        0      0        2 
  14  chr14_81543972     AKia    G    T        0      0        2 
  14  chr14_81543972     AOna    G    T        0      0        2 
  14  chr14_81543972     ASom    G    T        0      0        2 
  14  chr14_81543972     HCab    G    T        0      0        2 
  14  chr14_81543972     HPrz    G    T        0      0        2 
  14  chr14_81543972     ZBoe    G    T        0      0        2 
  14  chr14_81543972     ZGre    G    T        0      0        2 
  14  chr14_81543972     ZHar    G    T      0.5      1        2 
  14  chr14_81543972   Sample    G    T        0      0        2 
  14  chr14_81544798     AAsi    G    T        0      0        2 
  14  chr14_81544798     AKia    G    T        0      0        2 
  14  chr14_81544798     AOna    G    T        0      0        2 
  14  chr14_81544798     ASom    G    T        0      0        2 
  14  chr14_81544798     HCab    G    T      0.5      1        2 
  14  chr14_81544798     HPrz    G    T        0      0        2 
  14  chr14_81544798     ZBoe    G    T        0      0        2 
  14  chr14_81544798     ZGre    G    T        0      0        2 
  14  chr14_81544798     ZHar    G    T        0      0        2 
  14  chr14_81544798   Sample    G    T        0      0        2 
  14  chr14_81546721     AAsi    T    C        0      0        2 
  14  chr14_81546721     AKia    T    C        0      0        2 
  14  chr14_81546721     AOna    T    C        0      0        2 
  14  chr14_81546721     ASom    T    C        0      0        2 
  14  chr14_81546721     HCab    T    C        0      0        2 
  14  chr14_81546721     HPrz    T    C        0      0        2 
  14  chr14_81546721     ZBoe    T    C        1      2        2 
  14  chr14_81546721     ZGre    T    C        0      0        2 
  14  chr14_81546721     ZHar    T    C        1      2        2 
  14  chr14_81546721   Sample    T    C        0      0        2 
  14  chr14_81547297     AAsi    G    T        0      0        2 
  14  chr14_81547297     AKia    G    T        0      0        2 
  14  chr14_81547297     AOna    G    T        0      0        2 
  14  chr14_81547297     ASom    G    T        0      0        2 
  14  chr14_81547297     HCab    G    T        0      0        2 
  14  chr14_81547297     HPrz    G    T      0.5      1        2 
  14  chr14_81547297     ZBoe    G    T        0      0        2 
  14  chr14_81547297     ZGre    G    T        0      0        2 
  14  chr14_81547297     ZHar    G    T        0      0        2 
  14  chr14_81547297   Sample    G    T        1      2        2 
  14  chr14_81558274     AAsi    T    C        0      0        2 
  14  chr14_81558274     AKia    T    C        0      0        2 
  14  chr14_81558274     AOna    T    C      0.5      1        2 
  14  chr14_81558274     ASom    T    C        0      0        2 
  14  chr14_81558274     HCab    T    C        0      0        2 
  14  chr14_81558274     HPrz    T    C        0      0        2 
  14  chr14_81558274     ZBoe    T    C        0      0        2 
  14  chr14_81558274     ZGre    T    C        0      0        2 
  14  chr14_81558274     ZHar    T    C        0      0        2 
  14  chr14_81558274   Sample    T    C        0      0        2 
  14  chr14_81559619     AAsi    C    A        0      0        2 
  14  chr14_81559619     AKia    C    A        1      2        2 
  14  chr14_81559619     AOna    C    A        1      2        2 
  14  chr14_81559619     ASom    C    A        0      0        2 
  14  chr14_81559619     HCab    C    A        0      0        2 
  14  chr14_81559619     HPrz    C    A        0      0        2 
  14  chr14_81559619     ZBoe    C    A        0      0        2 
  14  chr14_81559619     ZGre    C    A        0      0        2 
  14  chr14_81559619     ZHar    C    A        0      0        2 
  14  chr14_81559619   Sample    C    A        0      0        2 
  14  chr14_81563785     AAsi    G    A        0      0        2 
  14  chr14_81563785     AKia    G    A        0      0        2 
  14  chr14_81563785     AOna    G    A        0      0        2 
  14  chr14_81563785     ASom    G    A        0      0        2 
  14  chr14_81563785     HCab    G    A        1      2        2 
  14  chr14_81563785     HPrz    G    A        1      2        2 
  14  chr14_81563785     ZBoe    G    A        0      0        2 
  14  chr14_81563785     ZGre    G    A        0      0        2 
  14  chr14_81563785     ZHar    G    A        0      0        2 
  14  chr14_81563785   Sample    G    A        1      2        2 
  14  chr14_81575453     AAsi    G    C        0      0        2 
  14  chr14_81575453     AKia    G    C        0      0        2 
  14  chr14_81575453     AOna    G    C        0      0        2 
  14  chr14_81575453     ASom    G    C        0      0        2 
  14  chr14_81575453     HCab    G    C        1      2        2 
  14  chr14_81575453     HPrz    G    C        1      2        2 
  14  chr14_81575453     ZBoe    G    C        0      0        2 
  14  chr14_81575453     ZGre    G    C        0      0        2 
  14  chr14_81575453     ZHar    G    C        0      0        2 
  14  chr14_81575453   Sample    G    C        1      2        2 
  14  chr14_81582357     AAsi    A    G        0      0        2 
  14  chr14_81582357     AKia    A    G        0      0        2 
  14  chr14_81582357     AOna    A    G        0      0        2 
  14  chr14_81582357     ASom    A    G        0      0        2 
  14  chr14_81582357     HCab    A    G        1      2        2 
  14  chr14_81582357     HPrz    A    G      0.5      1        2 
  14  chr14_81582357     ZBoe    A    G        0      0        2 
  14  chr14_81582357     ZGre    A    G        0      0        2 
  14  chr14_81582357     ZHar    A    G        0      0        2 
  14  chr14_81582357   Sample    A    G        1      2        2 
  14  chr14_81583371     AAsi    T    C        0      0        2 
  14  chr14_81583371     AKia    T    C        0      0        2 
  14  chr14_81583371     AOna    T    C        0      0        2 
  14  chr14_81583371     ASom    T    C        0      0        2 
  14  chr14_81583371     HCab    T    C        1      2        2 
  14  chr14_81583371     HPrz    T    C        1      2        2 
  14  chr14_81583371     ZBoe    T    C        0      0        2 
  14  chr14_81583371     ZGre    T    C        0      0        2 
  14  chr14_81583371     ZHar    T    C        0      0        2 
  14  chr14_81583371   Sample    T    C        1      2        2 
  14  chr14_81591776     AAsi    C    T        0      0        2 
  14  chr14_81591776     AKia    C    T        0      0        2 
  14  chr14_81591776     AOna    C    T        0      0        2 
  14  chr14_81591776     ASom    C    T        0      0        2 
  14  chr14_81591776     HCab    C    T        0      0        2 
  14  chr14_81591776     HPrz    C    T        0      0        2 
  14  chr14_81591776     ZBoe    C    T        0      0        2 
  14  chr14_81591776     ZGre    C    T      0.5      1        2 
  14  chr14_81591776     ZHar    C    T        0      0        2 
  14  chr14_81591776   Sample    C    T        0      0        2 
  14  chr14_81614270     AAsi    T    C        0      0        2 
  14  chr14_81614270     AKia    T    C        0      0        2 
  14  chr14_81614270     AOna    T    C        0      0        2 
  14  chr14_81614270     ASom    T    C        0      0        2 
  14  chr14_81614270     HCab    T    C        1      2        2 
  14  chr14_81614270     HPrz    T    C        1      2        2 
  14  chr14_81614270     ZBoe    T    C        0      0        2 
  14  chr14_81614270     ZGre    T    C        0      0        2 
  14  chr14_81614270     ZHar    T    C        0      0        2 
  14  chr14_81614270   Sample    T    C        1      2        2 
  14  chr14_81621614     AAsi    C    G        1      2        2 
  14  chr14_81621614     AKia    C    G        0      0        2 
  14  chr14_81621614     AOna    C    G        0      0        2 
  14  chr14_81621614     ASom    C    G      0.5      1        2 
  14  chr14_81621614     HCab    C    G        0      0        2 
  14  chr14_81621614     HPrz    C    G        0      0        2 
  14  chr14_81621614     ZBoe    C    G        0      0        2 
  14  chr14_81621614     ZGre    C    G        0      0        2 
  14  chr14_81621614     ZHar    C    G        0      0        2 
  14  chr14_81621614   Sample    C    G        0      0        2 
  14  chr14_81637630     AAsi    T    A        0      0        2 
  14  chr14_81637630     AKia    T    A        0      0        2 
  14  chr14_81637630     AOna    T    A        0      0        2 
  14  chr14_81637630     ASom    T    A        0      0        2 
  14  chr14_81637630     HCab    T    A        0      0        2 
  14  chr14_81637630     HPrz    T    A        0      0        2 
  14  chr14_81637630     ZBoe    T    A        0      0        2 
  14  chr14_81637630     ZGre    T    A        1      2        2 
  14  chr14_81637630     ZHar    T    A        0      0        2 
  14  chr14_81637630   Sample    T    A        0      0        2 
  14  chr14_81639573     AAsi    C    A        0      0        2 
  14  chr14_81639573     AKia    C    A        0      0        2 
  14  chr14_81639573     AOna    C    A        0      0        2 
  14  chr14_81639573     ASom    C    A        0      0        2 
  14  chr14_81639573     HCab    C    A        1      2        2 
  14  chr14_81639573     HPrz    C    A        1      2        2 
  14  chr14_81639573     ZBoe    C    A        0      0        2 
  14  chr14_81639573     ZGre    C    A        0      0        2 
  14  chr14_81639573     ZHar    C    A        0      0        2 
  14  chr14_81639573   Sample    C    A        1      2        2 
  14  chr14_81641796     AAsi    G    T        0      0        2 
  14  chr14_81641796     AKia    G    T        0      0        2 
  14  chr14_81641796     AOna    G    T        0      0        2 
  14  chr14_81641796     ASom    G    T        0      0        2 
  14  chr14_81641796     HCab    G    T        1      2        2 
  14  chr14_81641796     HPrz    G    T        0      0        2 
  14  chr14_81641796     ZBoe    G    T        0      0        2 
  14  chr14_81641796     ZGre    G    T        0      0        2 
  14  chr14_81641796     ZHar    G    T        0      0        2 
  14  chr14_81641796   Sample    G    T        1      2        2 
  14  chr14_81644164     AAsi    C    T        0      0        2 
  14  chr14_81644164     AKia    C    T        0      0        2 
  14  chr14_81644164     AOna    C    T        0      0        2 
  14  chr14_81644164     ASom    C    T        0      0        2 
  14  chr14_81644164     HCab    C    T        0      0        2 
  14  chr14_81644164     HPrz    C    T        0      0        2 
  14  chr14_81644164     ZBoe    C    T        0      0        2 
  14  chr14_81644164     ZGre    C    T        0      0        2 
  14  chr14_81644164     ZHar    C    T      0.5      1        2 
  14  chr14_81644164   Sample    C    T        0      0        2 
  14  chr14_81681285     AAsi    T    C        0      0        2 
  14  chr14_81681285     AKia    T    C        0      0        2 
  14  chr14_81681285     AOna    T    C        0      0        2 
  14  chr14_81681285     ASom    T    C        0      0        2 
  14  chr14_81681285     HCab    T    C        0      0        2 
  14  chr14_81681285     HPrz    T    C        0      0        2 
  14  chr14_81681285     ZBoe    T    C        0      0        2 
  14  chr14_81681285     ZGre    T    C        0      0        2 
  14  chr14_81681285     ZHar    T    C        1      2        2 
  14  chr14_81681285   Sample    T    C        0      0        2 
  14  chr14_81681773     AAsi    G    A        0      0        2 
  14  chr14_81681773     AKia    G    A        0      0        2 
  14  chr14_81681773     AOna    G    A        0      0        2 
  14  chr14_81681773     ASom    G    A        0      0        2 
  14  chr14_81681773     HCab    G    A        0      0        2 
  14  chr14_81681773     HPrz    G    A        0      0        2 
  14  chr14_81681773     ZBoe    G    A      0.5      1        2 
  14  chr14_81681773     ZGre    G    A        0      0        2 
  14  chr14_81681773     ZHar    G    A        0      0        2 
  14  chr14_81681773   Sample    G    A        0      0        2 
  14  chr14_81686639     AAsi    G    A        0      0        2 
  14  chr14_81686639     AKia    G    A        0      0        2 
  14  chr14_81686639     AOna    G    A        0      0        2 
  14  chr14_81686639     ASom    G    A        0      0        2 
  14  chr14_81686639     HCab    G    A        0      0        2 
  14  chr14_81686639     HPrz    G    A        0      0        2 
  14  chr14_81686639     ZBoe    G    A        0      0        2 
  14  chr14_81686639     ZGre    G    A        1      2        2 
  14  chr14_81686639     ZHar    G    A        0      0        2 
  14  chr14_81686639   Sample    G    A        0      0        2 
  14  chr14_81706683     AAsi    T    A        0      0        2 
  14  chr14_81706683     AKia    T    A        1      2        2 
  14  chr14_81706683     AOna    T    A        1      2        2 
  14  chr14_81706683     ASom    T    A        0      0        2 
  14  chr14_81706683     HCab    T    A        0      0        2 
  14  chr14_81706683     HPrz    T    A        0      0        2 
  14  chr14_81706683     ZBoe    T    A        0      0        2 
  14  chr14_81706683     ZGre    T    A        0      0        2 
  14  chr14_81706683     ZHar    T    A        0      0        2 
  14  chr14_81706683   Sample    T    A        0      0        2 
  14  chr14_81719789     AAsi    T    C        0      0        2 
  14  chr14_81719789     AKia    T    C        0      0        2 
  14  chr14_81719789     AOna    T    C        0      0        2 
  14  chr14_81719789     ASom    T    C        0      0        2 
  14  chr14_81719789     HCab    T    C        1      2        2 
  14  chr14_81719789     HPrz    T    C        1      2        2 
  14  chr14_81719789     ZBoe    T    C        0      0        2 
  14  chr14_81719789     ZGre    T    C        0      0        2 
  14  chr14_81719789     ZHar    T    C        0      0        2 
  14  chr14_81719789   Sample    T    C        1      2        2 
  14  chr14_81723378     AAsi    A    T        0      0        2 
  14  chr14_81723378     AKia    A    T        0      0        2 
  14  chr14_81723378     AOna    A    T        0      0        2 
  14  chr14_81723378     ASom    A    T        1      2        2 
  14  chr14_81723378     HCab    A    T        0      0        2 
  14  chr14_81723378     HPrz    A    T        0      0        2 
  14  chr14_81723378     ZBoe    A    T        0      0        2 
  14  chr14_81723378     ZGre    A    T        0      0        2 
  14  chr14_81723378     ZHar    A    T        0      0        2 
  14  chr14_81723378   Sample    A    T        0      0        2 
  14  chr14_81725052     AAsi    T    G        0      0        2 
  14  chr14_81725052     AKia    T    G        0      0        2 
  14  chr14_81725052     AOna    T    G        0      0        2 
  14  chr14_81725052     ASom    T    G        0      0        2 
  14  chr14_81725052     HCab    T    G        1      2        2 
  14  chr14_81725052     HPrz    T    G        1      2        2 
  14  chr14_81725052     ZBoe    T    G        0      0        2 
  14  chr14_81725052     ZGre    T    G        0      0        2 
  14  chr14_81725052     ZHar    T    G        0      0        2 
  14  chr14_81725052   Sample    T    G        1      2        2 
  14  chr14_81741036     AAsi    A    G        0      0        2 
  14  chr14_81741036     AKia    A    G        0      0        2 
  14  chr14_81741036     AOna    A    G      0.5      1        2 
  14  chr14_81741036     ASom    A    G        0      0        2 
  14  chr14_81741036     HCab    A    G        0      0        2 
  14  chr14_81741036     HPrz    A    G        0      0        2 
  14  chr14_81741036     ZBoe    A    G        0      0        2 
  14  chr14_81741036     ZGre    A    G        0      0        2 
  14  chr14_81741036     ZHar    A    G        0      0        2 
  14  chr14_81741036   Sample    A    G        0      0        2 
  14  chr14_81752789     AAsi    G    T        0      0        2 
  14  chr14_81752789     AKia    G    T        1      2        2 
  14  chr14_81752789     AOna    G    T        1      2        2 
  14  chr14_81752789     ASom    G    T        0      0        2 
  14  chr14_81752789     HCab    G    T        0      0        2 
  14  chr14_81752789     HPrz    G    T        0      0        2 
  14  chr14_81752789     ZBoe    G    T        0      0        2 
  14  chr14_81752789     ZGre    G    T        0      0        2 
  14  chr14_81752789     ZHar    G    T        0      0        2 
  14  chr14_81752789   Sample    G    T        0      0        2 
  14  chr14_81755462     AAsi    C    A        0      0        2 
  14  chr14_81755462     AKia    C    A        0      0        2 
  14  chr14_81755462     AOna    C    A        0      0        2 
  14  chr14_81755462     ASom    C    A        0      0        2 
  14  chr14_81755462     HCab    C    A        1      2        2 
  14  chr14_81755462     HPrz    C    A        1      2        2 
  14  chr14_81755462     ZBoe    C    A        0      0        2 
  14  chr14_81755462     ZGre    C    A        0      0        2 
  14  chr14_81755462     ZHar    C    A        0      0        2 
  14  chr14_81755462   Sample    C    A        1      2        2 
  14  chr14_81755520     AAsi    C    G        0      0        2 
  14  chr14_81755520     AKia    C    G        0      0        2 
  14  chr14_81755520     AOna    C    G        0      0        2 
  14  chr14_81755520     ASom    C    G        0      0        2 
  14  chr14_81755520     HCab    C    G        0      0        2 
  14  chr14_81755520     HPrz    C    G        0      0        2 
  14  chr14_81755520     ZBoe    C    G        1      2        2 
  14  chr14_81755520     ZGre    C    G        0      0        2 
  14  chr14_81755520     ZHar    C    G        0      0        2 
  14  chr14_81755520   Sample    C    G        0      0        2 
  14  chr14_81758114     AAsi    G    T        0      0        2 
  14  chr14_81758114     AKia    G    T        0      0        2 
  14  chr14_81758114     AOna    G    T        0      0        2 
  14  chr14_81758114     ASom    G    T        0      0        2 
  14  chr14_81758114     HCab    G    T        0      0        2 
  14  chr14_81758114     HPrz    G    T        0      0        2 
  14  chr14_81758114     ZBoe    G    T      0.5      1        2 
  14  chr14_81758114     ZGre    G    T        0      0        2 
  14  chr14_81758114     ZHar    G    T        0      0        2 
  14  chr14_81758114   Sample    G    T        0      0        2 
  14  chr14_81759863     AAsi    C    A        0      0        2 
  14  chr14_81759863     AKia    C    A        0      0        2 
  14  chr14_81759863     AOna    C    A        0      0        2 
  14  chr14_81759863     ASom    C    A        0      0        2 
  14  chr14_81759863     HCab    C    A        1      2        2 
  14  chr14_81759863     HPrz    C    A      0.5      1        2 
  14  chr14_81759863     ZBoe    C    A        0      0        2 
  14  chr14_81759863     ZGre    C    A        0      0        2 
  14  chr14_81759863     ZHar    C    A        0      0        2 
  14  chr14_81759863   Sample    C    A        1      2        2 
  14  chr14_81762816     AAsi    C    G        0      0        2 
  14  chr14_81762816     AKia    C    G        0      0        2 
  14  chr14_81762816     AOna    C    G        0      0        2 
  14  chr14_81762816     ASom    C    G        0      0        2 
  14  chr14_81762816     HCab    C    G        1      2        2 
  14  chr14_81762816     HPrz    C    G        1      2        2 
  14  chr14_81762816     ZBoe    C    G        0      0        2 
  14  chr14_81762816     ZGre    C    G        0      0        2 
  14  chr14_81762816     ZHar    C    G        0      0        2 
  14  chr14_81762816   Sample    C    G        1      2        2 
  14  chr14_81765518     AAsi    C    A        0      0        2 
  14  chr14_81765518     AKia    C    A        0      0        2 
  14  chr14_81765518     AOna    C    A      0.5      1        2 
  14  chr14_81765518     ASom    C    A        0      0        2 
  14  chr14_81765518     HCab    C    A        0      0        2 
  14  chr14_81765518     HPrz    C    A        0      0        2 
  14  chr14_81765518     ZBoe    C    A        0      0        2 
  14  chr14_81765518     ZGre    C    A        0      0        2 
  14  chr14_81765518     ZHar    C    A        0      0        2 
  14  chr14_81765518   Sample    C    A        0      0        2 
  14  chr14_81765818     AAsi    A    T        0      0        2 
  14  chr14_81765818     AKia    A    T        0      0        2 
  14  chr14_81765818     AOna    A    T        0      0        2 
  14  chr14_81765818     ASom    A    T        0      0        2 
  14  chr14_81765818     HCab    A    T      0.5      1        2 
  14  chr14_81765818     HPrz    A    T      0.5      1        2 
  14  chr14_81765818     ZBoe    A    T        0      0        2 
  14  chr14_81765818     ZGre    A    T        0      0        2 
  14  chr14_81765818     ZHar    A    T        0      0        2 
  14  chr14_81765818   Sample    A    T        0      0        2 
  14  chr14_81770764     AAsi    T    C        0      0        2 
  14  chr14_81770764     AKia    T    C        0      0        2 
  14  chr14_81770764     AOna    T    C        0      0        2 
  14  chr14_81770764     ASom    T    C        1      2        2 
  14  chr14_81770764     HCab    T    C        0      0        2 
  14  chr14_81770764     HPrz    T    C        0      0        2 
  14  chr14_81770764     ZBoe    T    C        0      0        2 
  14  chr14_81770764     ZGre    T    C        0      0        2 
  14  chr14_81770764     ZHar    T    C        0      0        2 
  14  chr14_81770764   Sample    T    C        0      0        2 
  14  chr14_81783627     AAsi    T    C        0      0        2 
  14  chr14_81783627     AKia    T    C        0      0        2 
  14  chr14_81783627     AOna    T    C        0      0        2 
  14  chr14_81783627     ASom    T    C        0      0        2 
  14  chr14_81783627     HCab    T    C      0.5      1        2 
  14  chr14_81783627     HPrz    T    C      0.5      1        2 
  14  chr14_81783627     ZBoe    T    C        0      0        2 
  14  chr14_81783627     ZGre    T    C        0      0        2 
  14  chr14_81783627     ZHar    T    C        0      0        2 
  14  chr14_81783627   Sample    T    C        1      2        2 
  14  chr14_81784064     AAsi    T    C        0      0        2 
  14  chr14_81784064     AKia    T    C      0.5      1        2 
  14  chr14_81784064     AOna    T    C        0      0        2 
  14  chr14_81784064     ASom    T    C        0      0        2 
  14  chr14_81784064     HCab    T    C        0      0        2 
  14  chr14_81784064     HPrz    T    C        0      0        2 
  14  chr14_81784064     ZBoe    T    C        0      0        2 
  14  chr14_81784064     ZGre    T    C        0      0        2 
  14  chr14_81784064     ZHar    T    C        0      0        2 
  14  chr14_81784064   Sample    T    C        1      2        2 
  14  chr14_81786012     AAsi    G    T        0      0        2 
  14  chr14_81786012     AKia    G    T        0      0        2 
  14  chr14_81786012     AOna    G    T        0      0        2 
  14  chr14_81786012     ASom    G    T        0      0        2 
  14  chr14_81786012     HCab    G    T      0.5      1        2 
  14  chr14_81786012     HPrz    G    T      0.5      1        2 
  14  chr14_81786012     ZBoe    G    T        0      0        2 
  14  chr14_81786012     ZGre    G    T        0      0        2 
  14  chr14_81786012     ZHar    G    T        0      0        2 
  14  chr14_81786012   Sample    G    T        0      0        2 
  14  chr14_81800251     AAsi    G    A      0.5      1        2 
  14  chr14_81800251     AKia    G    A        0      0        2 
  14  chr14_81800251     AOna    G    A        0      0        2 
  14  chr14_81800251     ASom    G    A        0      0        2 
  14  chr14_81800251     HCab    G    A        0      0        2 
  14  chr14_81800251     HPrz    G    A        0      0        2 
  14  chr14_81800251     ZBoe    G    A        0      0        2 
  14  chr14_81800251     ZGre    G    A        0      0        2 
  14  chr14_81800251     ZHar    G    A        0      0        2 
  14  chr14_81800251   Sample    G    A        0      0        2 
  14  chr14_81807839     AAsi    G    A        0      0        2 
  14  chr14_81807839     AKia    G    A        0      0        2 
  14  chr14_81807839     AOna    G    A        1      2        2 
  14  chr14_81807839     ASom    G    A        0      0        2 
  14  chr14_81807839     HCab    G    A        0      0        2 
  14  chr14_81807839     HPrz    G    A        0      0        2 
  14  chr14_81807839     ZBoe    G    A        0      0        2 
  14  chr14_81807839     ZGre    G    A        0      0        2 
  14  chr14_81807839     ZHar    G    A        0      0        2 
  14  chr14_81807839   Sample    G    A        0      0        2 
  14  chr14_81810570     AAsi    G    A        0      0        2 
  14  chr14_81810570     AKia    G    A        0      0        2 
  14  chr14_81810570     AOna    G    A      0.5      1        2 
  14  chr14_81810570     ASom    G    A        0      0        2 
  14  chr14_81810570     HCab    G    A        0      0        2 
  14  chr14_81810570     HPrz    G    A        0      0        2 
  14  chr14_81810570     ZBoe    G    A        0      0        2 
  14  chr14_81810570     ZGre    G    A        0      0        2 
  14  chr14_81810570     ZHar    G    A        0      0        2 
  14  chr14_81810570   Sample    G    A        0      0        2 
  14  chr14_81812615     AAsi    G    A        1      2        2 
  14  chr14_81812615     AKia    G    A        0      0        2 
  14  chr14_81812615     AOna    G    A        0      0        2 
  14  chr14_81812615     ASom    G    A        1      2        2 
  14  chr14_81812615     HCab    G    A        0      0        2 
  14  chr14_81812615     HPrz    G    A        0      0        2 
  14  chr14_81812615     ZBoe    G    A        0      0        2 
  14  chr14_81812615     ZGre    G    A        0      0        2 
  14  chr14_81812615     ZHar    G    A        0      0        2 
  14  chr14_81812615   Sample    G    A        0      0        2 
  14  chr14_81813741     AAsi    T    C        0      0        2 
  14  chr14_81813741     AKia    T    C      0.5      1        2 
  14  chr14_81813741     AOna    T    C      0.5      1        2 
  14  chr14_81813741     ASom    T    C        0      0        2 
  14  chr14_81813741     HCab    T    C        0      0        2 
  14  chr14_81813741     HPrz    T    C        0      0        2 
  14  chr14_81813741     ZBoe    T    C        0      0        2 
  14  chr14_81813741     ZGre    T    C        0      0        2 
  14  chr14_81813741     ZHar    T    C        0      0        2 
  14  chr14_81813741   Sample    T    C        0      0        2 
  14  chr14_81821063     AAsi    A    T        0      0        2 
  14  chr14_81821063     AKia    A    T        0      0        2 
  14  chr14_81821063     AOna    A    T      0.5      1        2 
  14  chr14_81821063     ASom    A    T        0      0        2 
  14  chr14_81821063     HCab    A    T        0      0        2 
  14  chr14_81821063     HPrz    A    T        0      0        2 
  14  chr14_81821063     ZBoe    A    T        0      0        2 
  14  chr14_81821063     ZGre    A    T        0      0        2 
  14  chr14_81821063     ZHar    A    T        0      0        2 
  14  chr14_81821063   Sample    A    T        0      0        2 
  14  chr14_81832002     AAsi    A    G        0      0        2 
  14  chr14_81832002     AKia    A    G      0.5      1        2 
  14  chr14_81832002     AOna    A    G        0      0        2 
  14  chr14_81832002     ASom    A    G        0      0        2 
  14  chr14_81832002     HCab    A    G        0      0        2 
  14  chr14_81832002     HPrz    A    G        0      0        2 
  14  chr14_81832002     ZBoe    A    G        0      0        2 
  14  chr14_81832002     ZGre    A    G        0      0        2 
  14  chr14_81832002     ZHar    A    G        0      0        2 
  14  chr14_81832002   Sample    A    G        0      0        2 
  14  chr14_81835984     AAsi    G    T        0      0        2 
  14  chr14_81835984     AKia    G    T        0      0        2 
  14  chr14_81835984     AOna    G    T        0      0        2 
  14  chr14_81835984     ASom    G    T        0      0        2 
  14  chr14_81835984     HCab    G    T        1      2        2 
  14  chr14_81835984     HPrz    G    T        1      2        2 
  14  chr14_81835984     ZBoe    G    T        0      0        2 
  14  chr14_81835984     ZGre    G    T        0      0        2 
  14  chr14_81835984     ZHar    G    T        0      0        2 
  14  chr14_81835984   Sample    G    T        1      2        2 
  14  chr14_81836615     AAsi    G    A        0      0        2 
  14  chr14_81836615     AKia    G    A        0      0        2 
  14  chr14_81836615     AOna    G    A      0.5      1        2 
  14  chr14_81836615     ASom    G    A        0      0        2 
  14  chr14_81836615     HCab    G    A        0      0        2 
  14  chr14_81836615     HPrz    G    A        0      0        2 
  14  chr14_81836615     ZBoe    G    A        0      0        2 
  14  chr14_81836615     ZGre    G    A        0      0        2 
  14  chr14_81836615     ZHar    G    A        0      0        2 
  14  chr14_81836615   Sample    G    A        0      0        2 
  14  chr14_81841190     AAsi    A    G        0      0        2 
  14  chr14_81841190     AKia    A    G        0      0        2 
  14  chr14_81841190     AOna    A    G        0      0        2 
  14  chr14_81841190     ASom    A    G        0      0        2 
  14  chr14_81841190     HCab    A    G      0.5      1        2 
  14  chr14_81841190     HPrz    A    G        1      2        2 
  14  chr14_81841190     ZBoe    A    G        0      0        2 
  14  chr14_81841190     ZGre    A    G        0      0        2 
  14  chr14_81841190     ZHar    A    G        0      0        2 
  14  chr14_81841190   Sample    A    G        1      2        2 
  14  chr14_81846439     AAsi    C    G        0      0        2 
  14  chr14_81846439     AKia    C    G        1      2        2 
  14  chr14_81846439     AOna    C    G      0.5      1        2 
  14  chr14_81846439     ASom    C    G        0      0        2 
  14  chr14_81846439     HCab    C    G        0      0        2 
  14  chr14_81846439     HPrz    C    G        0      0        2 
  14  chr14_81846439     ZBoe    C    G        0      0        2 
  14  chr14_81846439     ZGre    C    G        0      0        2 
  14  chr14_81846439     ZHar    C    G        0      0        2 
  14  chr14_81846439   Sample    C    G        0      0        2 
  14  chr14_81846905     AAsi    G    T        0      0        2 
  14  chr14_81846905     AKia    G    T        0      0        2 
  14  chr14_81846905     AOna    G    T        0      0        2 
  14  chr14_81846905     ASom    G    T        0      0        2 
  14  chr14_81846905     HCab    G    T        0      0        2 
  14  chr14_81846905     HPrz    G    T        1      2        2 
  14  chr14_81846905     ZBoe    G    T        0      0        2 
  14  chr14_81846905     ZGre    G    T        0      0        2 
  14  chr14_81846905     ZHar    G    T        0      0        2 
  14  chr14_81846905   Sample    G    T        0      0        2 
  14  chr14_81862235     AAsi    T    C        1      2        2 
  14  chr14_81862235     AKia    T    C        0      0        2 
  14  chr14_81862235     AOna    T    C        0      0        2 
  14  chr14_81862235     ASom    T    C        1      2        2 
  14  chr14_81862235     HCab    T    C        0      0        2 
  14  chr14_81862235     HPrz    T    C        0      0        2 
  14  chr14_81862235     ZBoe    T    C        0      0        2 
  14  chr14_81862235     ZGre    T    C        0      0        2 
  14  chr14_81862235     ZHar    T    C        0      0        2 
  14  chr14_81862235   Sample    T    C        0      0        2 
  14  chr14_81862870     AAsi    A    T        0      0        2 
  14  chr14_81862870     AKia    A    T        1      2        2 
  14  chr14_81862870     AOna    A    T      0.5      1        2 
  14  chr14_81862870     ASom    A    T        0      0        2 
  14  chr14_81862870     HCab    A    T        0      0        2 
  14  chr14_81862870     HPrz    A    T        0      0        2 
  14  chr14_81862870     ZBoe    A    T        0      0        2 
  14  chr14_81862870     ZGre    A    T        0      0        2 
  14  chr14_81862870     ZHar    A    T        0      0        2 
  14  chr14_81862870   Sample    A    T        0      0        2 
  14  chr14_81865365     AAsi    C    T        0      0        2 
  14  chr14_81865365     AKia    C    T        0      0        2 
  14  chr14_81865365     AOna    C    T        0      0        2 
  14  chr14_81865365     ASom    C    T        0      0        2 
  14  chr14_81865365     HCab    C    T        1      2        2 
  14  chr14_81865365     HPrz    C    T        1      2        2 
  14  chr14_81865365     ZBoe    C    T        0      0        2 
  14  chr14_81865365     ZGre    C    T        0      0        2 
  14  chr14_81865365     ZHar    C    T        0      0        2 
  14  chr14_81865365   Sample    C    T        1      2        2 
  14  chr14_81867610     AAsi    C    T        0      0        2 
  14  chr14_81867610     AKia    C    T        0      0        2 
  14  chr14_81867610     AOna    C    T        0      0        2 
  14  chr14_81867610     ASom    C    T        0      0        2 
  14  chr14_81867610     HCab    C    T        1      2        2 
  14  chr14_81867610     HPrz    C    T        1      2        2 
  14  chr14_81867610     ZBoe    C    T        0      0        2 
  14  chr14_81867610     ZGre    C    T        0      0        2 
  14  chr14_81867610     ZHar    C    T        0      0        2 
  14  chr14_81867610   Sample    C    T        1      2        2 
  14  chr14_81868108     AAsi    G    A        0      0        2 
  14  chr14_81868108     AKia    G    A        0      0        2 
  14  chr14_81868108     AOna    G    A        0      0        2 
  14  chr14_81868108     ASom    G    A        0      0        2 
  14  chr14_81868108     HCab    G    A        1      2        2 
  14  chr14_81868108     HPrz    G    A        1      2        2 
  14  chr14_81868108     ZBoe    G    A        0      0        2 
  14  chr14_81868108     ZGre    G    A        0      0        2 
  14  chr14_81868108     ZHar    G    A        0      0        2 
  14  chr14_81868108   Sample    G    A        1      2        2 
  14  chr14_81870546     AAsi    G    A        0      0        2 
  14  chr14_81870546     AKia    G    A        0      0        2 
  14  chr14_81870546     AOna    G    A        0      0        2 
  14  chr14_81870546     ASom    G    A        0      0        2 
  14  chr14_81870546     HCab    G    A        1      2        2 
  14  chr14_81870546     HPrz    G    A        1      2        2 
  14  chr14_81870546     ZBoe    G    A        0      0        2 
  14  chr14_81870546     ZGre    G    A        0      0        2 
  14  chr14_81870546     ZHar    G    A        0      0        2 
  14  chr14_81870546   Sample    G    A        1      2        2 
  14  chr14_81882740     AAsi    C    A        0      0        2 
  14  chr14_81882740     AKia    C    A        1      2        2 
  14  chr14_81882740     AOna    C    A      0.5      1        2 
  14  chr14_81882740     ASom    C    A        0      0        2 
  14  chr14_81882740     HCab    C    A        0      0        2 
  14  chr14_81882740     HPrz    C    A        0      0        2 
  14  chr14_81882740     ZBoe    C    A        0      0        2 
  14  chr14_81882740     ZGre    C    A        0      0        2 
  14  chr14_81882740     ZHar    C    A        0      0        2 
  14  chr14_81882740   Sample    C    A        0      0        2 
  14  chr14_81884127     AAsi    C    A        0      0        2 
  14  chr14_81884127     AKia    C    A        1      2        2 
  14  chr14_81884127     AOna    C    A        1      2        2 
  14  chr14_81884127     ASom    C    A        0      0        2 
  14  chr14_81884127     HCab    C    A        0      0        2 
  14  chr14_81884127     HPrz    C    A        0      0        2 
  14  chr14_81884127     ZBoe    C    A        0      0        2 
  14  chr14_81884127     ZGre    C    A        0      0        2 
  14  chr14_81884127     ZHar    C    A        0      0        2 
  14  chr14_81884127   Sample    C    A        0      0        2 
  14  chr14_81899379     AAsi    A    C        0      0        2 
  14  chr14_81899379     AKia    A    C        0      0        2 
  14  chr14_81899379     AOna    A    C        0      0        2 
  14  chr14_81899379     ASom    A    C        0      0        2 
  14  chr14_81899379     HCab    A    C        0      0        2 
  14  chr14_81899379     HPrz    A    C        0      0        2 
  14  chr14_81899379     ZBoe    A    C        0      0        2 
  14  chr14_81899379     ZGre    A    C        0      0        2 
  14  chr14_81899379     ZHar    A    C      0.5      1        2 
  14  chr14_81899379   Sample    A    C        0      0        2 
  14  chr14_81900138     AAsi    A    G        0      0        2 
  14  chr14_81900138     AKia    A    G      0.5      1        2 
  14  chr14_81900138     AOna    A    G        0      0        2 
  14  chr14_81900138     ASom    A    G        0      0        2 
  14  chr14_81900138     HCab    A    G        0      0        2 
  14  chr14_81900138     HPrz    A    G        0      0        2 
  14  chr14_81900138     ZBoe    A    G        0      0        2 
  14  chr14_81900138     ZGre    A    G        0      0        2 
  14  chr14_81900138     ZHar    A    G        0      0        2 
  14  chr14_81900138   Sample    A    G        0      0        2 
  14  chr14_81904126     AAsi    T    C        0      0        2 
  14  chr14_81904126     AKia    T    C        0      0        2 
  14  chr14_81904126     AOna    T    C        0      0        2 
  14  chr14_81904126     ASom    T    C        0      0        2 
  14  chr14_81904126     HCab    T    C        0      0        2 
  14  chr14_81904126     HPrz    T    C        0      0        2 
  14  chr14_81904126     ZBoe    T    C      0.5      1        2 
  14  chr14_81904126     ZGre    T    C        0      0        2 
  14  chr14_81904126     ZHar    T    C        0      0        2 
  14  chr14_81904126   Sample    T    C        0      0        2 
  14  chr14_81904412     AAsi    T    C        0      0        2 
  14  chr14_81904412     AKia    T    C        0      0        2 
  14  chr14_81904412     AOna    T    C        0      0        2 
  14  chr14_81904412     ASom    T    C        0      0        2 
  14  chr14_81904412     HCab    T    C        0      0        2 
  14  chr14_81904412     HPrz    T    C        0      0        2 
  14  chr14_81904412     ZBoe    T    C        0      0        2 
  14  chr14_81904412     ZGre    T    C        0      0        2 
  14  chr14_81904412     ZHar    T    C      0.5      1        2 
  14  chr14_81904412   Sample    T    C        0      0        2 
  14  chr14_81904457     AAsi    G    A        0      0        2 
  14  chr14_81904457     AKia    G    A      0.5      1        2 
  14  chr14_81904457     AOna    G    A      0.5      1        2 
  14  chr14_81904457     ASom    G    A        0      0        2 
  14  chr14_81904457     HCab    G    A        0      0        2 
  14  chr14_81904457     HPrz    G    A        0      0        2 
  14  chr14_81904457     ZBoe    G    A        0      0        2 
  14  chr14_81904457     ZGre    G    A        0      0        2 
  14  chr14_81904457     ZHar    G    A        0      0        2 
  14  chr14_81904457   Sample    G    A        0      0        2 
  14  chr14_81907283     AAsi    A    G        0      0        2 
  14  chr14_81907283     AKia    A    G      0.5      1        2 
  14  chr14_81907283     AOna    A    G        0      0        2 
  14  chr14_81907283     ASom    A    G        0      0        2 
  14  chr14_81907283     HCab    A    G        0      0        2 
  14  chr14_81907283     HPrz    A    G        0      0        2 
  14  chr14_81907283     ZBoe    A    G        0      0        2 
  14  chr14_81907283     ZGre    A    G        0      0        2 
  14  chr14_81907283     ZHar    A    G        0      0        2 
  14  chr14_81907283   Sample    A    G        0      0        2 
  14  chr14_81907381     AAsi    T    C        0      0        2 
  14  chr14_81907381     AKia    T    C        0      0        2 
  14  chr14_81907381     AOna    T    C        0      0        2 
  14  chr14_81907381     ASom    T    C        0      0        2 
  14  chr14_81907381     HCab    T    C      0.5      1        2 
  14  chr14_81907381     HPrz    T    C        0      0        2 
  14  chr14_81907381     ZBoe    T    C        0      0        2 
  14  chr14_81907381     ZGre    T    C        0      0        2 
  14  chr14_81907381     ZHar    T    C        0      0        2 
  14  chr14_81907381   Sample    T    C        0      0        2 
  14  chr14_81918798     AAsi    T    C        0      0        2 
  14  chr14_81918798     AKia    T    C        0      0        2 
  14  chr14_81918798     AOna    T    C        0      0        2 
  14  chr14_81918798     ASom    T    C        0      0        2 
  14  chr14_81918798     HCab    T    C        1      2        2 
  14  chr14_81918798     HPrz    T    C        1      2        2 
  14  chr14_81918798     ZBoe    T    C        0      0        2 
  14  chr14_81918798     ZGre    T    C        0      0        2 
  14  chr14_81918798     ZHar    T    C        0      0        2 
  14  chr14_81918798   Sample    T    C        1      2        2 
  14  chr14_81924024     AAsi    T    C        0      0        2 
  14  chr14_81924024     AKia    T    C        0      0        2 
  14  chr14_81924024     AOna    T    C        0      0        2 
  14  chr14_81924024     ASom    T    C        0      0        2 
  14  chr14_81924024     HCab    T    C        0      0        2 
  14  chr14_81924024     HPrz    T    C        0      0        2 
  14  chr14_81924024     ZBoe    T    C      0.5      1        2 
  14  chr14_81924024     ZGre    T    C        0      0        2 
  14  chr14_81924024     ZHar    T    C        1      2        2 
  14  chr14_81924024   Sample    T    C        0      0        2 
  14  chr14_81927561     AAsi    G    A        0      0        2 
  14  chr14_81927561     AKia    G    A        0      0        2 
  14  chr14_81927561     AOna    G    A        1      2        2 
  14  chr14_81927561     ASom    G    A        0      0        2 
  14  chr14_81927561     HCab    G    A        0      0        2 
  14  chr14_81927561     HPrz    G    A        0      0        2 
  14  chr14_81927561     ZBoe    G    A        0      0        2 
  14  chr14_81927561     ZGre    G    A        0      0        2 
  14  chr14_81927561     ZHar    G    A        0      0        2 
  14  chr14_81927561   Sample    G    A        0      0        2 
  14  chr14_81939112     AAsi    T    G        0      0        2 
  14  chr14_81939112     AKia    T    G        0      0        2 
  14  chr14_81939112     AOna    T    G        0      0        2 
  14  chr14_81939112     ASom    T    G        0      0        2 
  14  chr14_81939112     HCab    T    G        1      2        2 
  14  chr14_81939112     HPrz    T    G        1      2        2 
  14  chr14_81939112     ZBoe    T    G        0      0        2 
  14  chr14_81939112     ZGre    T    G        0      0        2 
  14  chr14_81939112     ZHar    T    G        0      0        2 
  14  chr14_81939112   Sample    T    G        1      2        2 
  14  chr14_81944728     AAsi    C    G        0      0        2 
  14  chr14_81944728     AKia    C    G        0      0        2 
  14  chr14_81944728     AOna    C    G        0      0        2 
  14  chr14_81944728     ASom    C    G        0      0        2 
  14  chr14_81944728     HCab    C    G        0      0        2 
  14  chr14_81944728     HPrz    C    G        0      0        2 
  14  chr14_81944728     ZBoe    C    G        1      2        2 
  14  chr14_81944728     ZGre    C    G        0      0        2 
  14  chr14_81944728     ZHar    C    G        0      0        2 
  14  chr14_81944728   Sample    C    G        0      0        2 
  14  chr14_81953204     AAsi    G    A        0      0        2 
  14  chr14_81953204     AKia    G    A        0      0        2 
  14  chr14_81953204     AOna    G    A        0      0        2 
  14  chr14_81953204     ASom    G    A        0      0        2 
  14  chr14_81953204     HCab    G    A        0      0        2 
  14  chr14_81953204     HPrz    G    A        0      0        2 
  14  chr14_81953204     ZBoe    G    A      0.5      1        2 
  14  chr14_81953204     ZGre    G    A        0      0        2 
  14  chr14_81953204     ZHar    G    A        0      0        2 
  14  chr14_81953204   Sample    G    A        0      0        2 
  14  chr14_81964469     AAsi    T    C        0      0        2 
  14  chr14_81964469     AKia    T    C        0      0        2 
  14  chr14_81964469     AOna    T    C        0      0        2 
  14  chr14_81964469     ASom    T    C        0      0        2 
  14  chr14_81964469     HCab    T    C        0      0        2 
  14  chr14_81964469     HPrz    T    C      0.5      1        2 
  14  chr14_81964469     ZBoe    T    C        0      0        2 
  14  chr14_81964469     ZGre    T    C        0      0        2 
  14  chr14_81964469     ZHar    T    C        0      0        2 
  14  chr14_81964469   Sample    T    C        0      0        2 
  14  chr14_81968408     AAsi    A    G        0      0        2 
  14  chr14_81968408     AKia    A    G        0      0        2 
  14  chr14_81968408     AOna    A    G        0      0        2 
  14  chr14_81968408     ASom    A    G        0      0        2 
  14  chr14_81968408     HCab    A    G        1      2        2 
  14  chr14_81968408     HPrz    A    G        1      2        2 
  14  chr14_81968408     ZBoe    A    G        0      0        2 
  14  chr14_81968408     ZGre    A    G        0      0        2 
  14  chr14_81968408     ZHar    A    G        0      0        2 
  14  chr14_81968408   Sample    A    G        1      2        2 
  14  chr14_81975558     AAsi    C    G        0      0        2 
  14  chr14_81975558     AKia    C    G        0      0        2 
  14  chr14_81975558     AOna    C    G        0      0        2 
  14  chr14_81975558     ASom    C    G        0      0        2 
  14  chr14_81975558     HCab    C    G        0      0        2 
  14  chr14_81975558     HPrz    C    G        0      0        2 
  14  chr14_81975558     ZBoe    C    G        0      0        2 
  14  chr14_81975558     ZGre    C    G        1      2        2 
  14  chr14_81975558     ZHar    C    G        0      0        2 
  14  chr14_81975558   Sample    C    G        0      0        2 
  14  chr14_81976369     AAsi    T    C        0      0        2 
  14  chr14_81976369     AKia    T    C        0      0        2 
  14  chr14_81976369     AOna    T    C        0      0        2 
  14  chr14_81976369     ASom    T    C        0      0        2 
  14  chr14_81976369     HCab    T    C        0      0        2 
  14  chr14_81976369     HPrz    T    C        0      0        2 
  14  chr14_81976369     ZBoe    T    C        0      0        2 
  14  chr14_81976369     ZGre    T    C        0      0        2 
  14  chr14_81976369     ZHar    T    C      0.5      1        2 
  14  chr14_81976369   Sample    T    C        0      0        2 
  14  chr14_81976546     AAsi    C    T        0      0        2 
  14  chr14_81976546     AKia    C    T        0      0        2 
  14  chr14_81976546     AOna    C    T        0      0        2 
  14  chr14_81976546     ASom    C    T        0      0        2 
  14  chr14_81976546     HCab    C    T        0      0        2 
  14  chr14_81976546     HPrz    C    T        0      0        2 
  14  chr14_81976546     ZBoe    C    T        1      2        2 
  14  chr14_81976546     ZGre    C    T        1      2        2 
  14  chr14_81976546     ZHar    C    T        1      2        2 
  14  chr14_81976546   Sample    C    T        0      0        2 
  14  chr14_81977752     AAsi    C    T        0      0        2 
  14  chr14_81977752     AKia    C    T        0      0        2 
  14  chr14_81977752     AOna    C    T        0      0        2 
  14  chr14_81977752     ASom    C    T        1      2        2 
  14  chr14_81977752     HCab    C    T        0      0        2 
  14  chr14_81977752     HPrz    C    T        0      0        2 
  14  chr14_81977752     ZBoe    C    T        0      0        2 
  14  chr14_81977752     ZGre    C    T        0      0        2 
  14  chr14_81977752     ZHar    C    T        0      0        2 
  14  chr14_81977752   Sample    C    T        0      0        2 
  14  chr14_81980440     AAsi    G    A        0      0        2 
  14  chr14_81980440     AKia    G    A        1      2        2 
  14  chr14_81980440     AOna    G    A        1      2        2 
  14  chr14_81980440     ASom    G    A        0      0        2 
  14  chr14_81980440     HCab    G    A        0      0        2 
  14  chr14_81980440     HPrz    G    A        0      0        2 
  14  chr14_81980440     ZBoe    G    A        0      0        2 
  14  chr14_81980440     ZGre    G    A        0      0        2 
  14  chr14_81980440     ZHar    G    A        0      0        2 
  14  chr14_81980440   Sample    G    A        0      0        2 
  14  chr14_81984161     AAsi    G    A        0      0        2 
  14  chr14_81984161     AKia    G    A        0      0        2 
  14  chr14_81984161     AOna    G    A        0      0        2 
  14  chr14_81984161     ASom    G    A        0      0        2 
  14  chr14_81984161     HCab    G    A        0      0        2 
  14  chr14_81984161     HPrz    G    A      0.5      1        2 
  14  chr14_81984161     ZBoe    G    A        0      0        2 
  14  chr14_81984161     ZGre    G    A        0      0        2 
  14  chr14_81984161     ZHar    G    A        0      0        2 
  14  chr14_81984161   Sample    G    A        1      2        2 
  14  chr14_81990514     AAsi    C    T        0      0        2 
  14  chr14_81990514     AKia    C    T        1      2        2 
  14  chr14_81990514     AOna    C    T        1      2        2 
  14  chr14_81990514     ASom    C    T        0      0        2 
  14  chr14_81990514     HCab    C    T        0      0        2 
  14  chr14_81990514     HPrz    C    T        0      0        2 
  14  chr14_81990514     ZBoe    C    T        0      0        2 
  14  chr14_81990514     ZGre    C    T        0      0        2 
  14  chr14_81990514     ZHar    C    T        0      0        2 
  14  chr14_81990514   Sample    C    T        0      0        2 
  14  chr14_81990908     AAsi    G    C        0      0        2 
  14  chr14_81990908     AKia    G    C        0      0        2 
  14  chr14_81990908     AOna    G    C        0      0        2 
  14  chr14_81990908     ASom    G    C        0      0        2 
  14  chr14_81990908     HCab    G    C        0      0        2 
  14  chr14_81990908     HPrz    G    C        0      0        2 
  14  chr14_81990908     ZBoe    G    C        0      0        2 
  14  chr14_81990908     ZGre    G    C        1      2        2 
  14  chr14_81990908     ZHar    G    C        0      0        2 
  14  chr14_81990908   Sample    G    C        0      0        2 
  14  chr14_81994883     AAsi    C    G        0      0        2 
  14  chr14_81994883     AKia    C    G        0      0        2 
  14  chr14_81994883     AOna    C    G        0      0        2 
  14  chr14_81994883     ASom    C    G        0      0        2 
  14  chr14_81994883     HCab    C    G        1      2        2 
  14  chr14_81994883     HPrz    C    G        1      2        2 
  14  chr14_81994883     ZBoe    C    G        0      0        2 
  14  chr14_81994883     ZGre    C    G        0      0        2 
  14  chr14_81994883     ZHar    C    G        0      0        2 
  14  chr14_81994883   Sample    C    G        1      2        2 
  14  chr14_82004048     AAsi    T    G        1      2        2 
  14  chr14_82004048     AKia    T    G        0      0        2 
  14  chr14_82004048     AOna    T    G        0      0        2 
  14  chr14_82004048     ASom    T    G        1      2        2 
  14  chr14_82004048     HCab    T    G        0      0        2 
  14  chr14_82004048     HPrz    T    G        0      0        2 
  14  chr14_82004048     ZBoe    T    G        0      0        2 
  14  chr14_82004048     ZGre    T    G        0      0        2 
  14  chr14_82004048     ZHar    T    G        0      0        2 
  14  chr14_82004048   Sample    T    G        0      0        2 
  14  chr14_82009536     AAsi    C    T        0      0        2 
  14  chr14_82009536     AKia    C    T        0      0        2 
  14  chr14_82009536     AOna    C    T        0      0        2 
  14  chr14_82009536     ASom    C    T      0.5      1        2 
  14  chr14_82009536     HCab    C    T        0      0        2 
  14  chr14_82009536     HPrz    C    T        0      0        2 
  14  chr14_82009536     ZBoe    C    T        0      0        2 
  14  chr14_82009536     ZGre    C    T        0      0        2 
  14  chr14_82009536     ZHar    C    T        0      0        2 
  14  chr14_82009536   Sample    C    T        0      0        2 
  14  chr14_82012120     AAsi    G    A        0      0        2 
  14  chr14_82012120     AKia    G    A        0      0        2 
  14  chr14_82012120     AOna    G    A        0      0        2 
  14  chr14_82012120     ASom    G    A        0      0        2 
  14  chr14_82012120     HCab    G    A        1      2        2 
  14  chr14_82012120     HPrz    G    A        1      2        2 
  14  chr14_82012120     ZBoe    G    A        0      0        2 
  14  chr14_82012120     ZGre    G    A        0      0        2 
  14  chr14_82012120     ZHar    G    A        0      0        2 
  14  chr14_82012120   Sample    G    A        1      2        2 
  14  chr14_82018968     AAsi    A    G        0      0        2 
  14  chr14_82018968     AKia    A    G        0      0        2 
  14  chr14_82018968     AOna    A    G        0      0        2 
  14  chr14_82018968     ASom    A    G        0      0        2 
  14  chr14_82018968     HCab    A    G        0      0        2 
  14  chr14_82018968     HPrz    A    G        0      0        2 
  14  chr14_82018968     ZBoe    A    G        0      0        2 
  14  chr14_82018968     ZGre    A    G        0      0        2 
  14  chr14_82018968     ZHar    A    G        1      2        2 
  14  chr14_82018968   Sample    A    G        0      0        2 
  14  chr14_82022092     AAsi    T    C        0      0        2 
  14  chr14_82022092     AKia    T    C        0      0        2 
  14  chr14_82022092     AOna    T    C        0      0        2 
  14  chr14_82022092     ASom    T    C        0      0        2 
  14  chr14_82022092     HCab    T    C        0      0        2 
  14  chr14_82022092     HPrz    T    C        0      0        2 
  14  chr14_82022092     ZBoe    T    C        0      0        2 
  14  chr14_82022092     ZGre    T    C        0      0        2 
  14  chr14_82022092     ZHar    T    C      0.5      1        2 
  14  chr14_82022092   Sample    T    C        0      0        2 
  14  chr14_82022264     AAsi    C    A        0      0        2 
  14  chr14_82022264     AKia    C    A        0      0        2 
  14  chr14_82022264     AOna    C    A        0      0        2 
  14  chr14_82022264     ASom    C    A        0      0        2 
  14  chr14_82022264     HCab    C    A        1      2        2 
  14  chr14_82022264     HPrz    C    A        1      2        2 
  14  chr14_82022264     ZBoe    C    A        0      0        2 
  14  chr14_82022264     ZGre    C    A        0      0        2 
  14  chr14_82022264     ZHar    C    A        0      0        2 
  14  chr14_82022264   Sample    C    A        1      2        2 
  14  chr14_82026188     AAsi    C    A        1      2        2 
  14  chr14_82026188     AKia    C    A        0      0        2 
  14  chr14_82026188     AOna    C    A        0      0        2 
  14  chr14_82026188     ASom    C    A        1      2        2 
  14  chr14_82026188     HCab    C    A        0      0        2 
  14  chr14_82026188     HPrz    C    A        0      0        2 
  14  chr14_82026188     ZBoe    C    A        0      0        2 
  14  chr14_82026188     ZGre    C    A        0      0        2 
  14  chr14_82026188     ZHar    C    A        0      0        2 
  14  chr14_82026188   Sample    C    A        0      0        2 
  14  chr14_82030384     AAsi    A    G        0      0        2 
  14  chr14_82030384     AKia    A    G        0      0        2 
  14  chr14_82030384     AOna    A    G        0      0        2 
  14  chr14_82030384     ASom    A    G        0      0        2 
  14  chr14_82030384     HCab    A    G        0      0        2 
  14  chr14_82030384     HPrz    A    G        0      0        2 
  14  chr14_82030384     ZBoe    A    G        1      2        2 
  14  chr14_82030384     ZGre    A    G        1      2        2 
  14  chr14_82030384     ZHar    A    G        0      0        2 
  14  chr14_82030384   Sample    A    G        0      0        2 
  14  chr14_82040459     AAsi    G    A        0      0        2 
  14  chr14_82040459     AKia    G    A        0      0        2 
  14  chr14_82040459     AOna    G    A        0      0        2 
  14  chr14_82040459     ASom    G    A        0      0        2 
  14  chr14_82040459     HCab    G    A        0      0        2 
  14  chr14_82040459     HPrz    G    A        0      0        2 
  14  chr14_82040459     ZBoe    G    A      0.5      1        2 
  14  chr14_82040459     ZGre    G    A        0      0        2 
  14  chr14_82040459     ZHar    G    A        0      0        2 
  14  chr14_82040459   Sample    G    A        0      0        2 
  14  chr14_82044672     AAsi    T    A        0      0        2 
  14  chr14_82044672     AKia    T    A        0      0        2 
  14  chr14_82044672     AOna    T    A        0      0        2 
  14  chr14_82044672     ASom    T    A        0      0        2 
  14  chr14_82044672     HCab    T    A        1      2        2 
  14  chr14_82044672     HPrz    T    A        1      2        2 
  14  chr14_82044672     ZBoe    T    A        0      0        2 
  14  chr14_82044672     ZGre    T    A        0      0        2 
  14  chr14_82044672     ZHar    T    A        0      0        2 
  14  chr14_82044672   Sample    T    A        1      2        2 
  14  chr14_82045394     AAsi    A    G        0      0        2 
  14  chr14_82045394     AKia    A    G        0      0        2 
  14  chr14_82045394     AOna    A    G      0.5      1        2 
  14  chr14_82045394     ASom    A    G        0      0        2 
  14  chr14_82045394     HCab    A    G        0      0        2 
  14  chr14_82045394     HPrz    A    G        0      0        2 
  14  chr14_82045394     ZBoe    A    G        0      0        2 
  14  chr14_82045394     ZGre    A    G        0      0        2 
  14  chr14_82045394     ZHar    A    G        0      0        2 
  14  chr14_82045394   Sample    A    G        0      0        2 
  14  chr14_82047859     AAsi    A    G        0      0        2 
  14  chr14_82047859     AKia    A    G        0      0        2 
  14  chr14_82047859     AOna    A    G        0      0        2 
  14  chr14_82047859     ASom    A    G        0      0        2 
  14  chr14_82047859     HCab    A    G        0      0        2 
  14  chr14_82047859     HPrz    A    G      0.5      1        2 
  14  chr14_82047859     ZBoe    A    G        0      0        2 
  14  chr14_82047859     ZGre    A    G        0      0        2 
  14  chr14_82047859     ZHar    A    G        0      0        2 
  14  chr14_82047859   Sample    A    G        0      0        2 
  14  chr14_82049692     AAsi    C    G        0      0        2 
  14  chr14_82049692     AKia    C    G        0      0        2 
  14  chr14_82049692     AOna    C    G        0      0        2 
  14  chr14_82049692     ASom    C    G        0      0        2 
  14  chr14_82049692     HCab    C    G        0      0        2 
  14  chr14_82049692     HPrz    C    G        0      0        2 
  14  chr14_82049692     ZBoe    C    G        0      0        2 
  14  chr14_82049692     ZGre    C    G        1      2        2 
  14  chr14_82049692     ZHar    C    G        0      0        2 
  14  chr14_82049692   Sample    C    G        0      0        2 
  14  chr14_82058169     AAsi    G    T        0      0        2 
  14  chr14_82058169     AKia    G    T        0      0        2 
  14  chr14_82058169     AOna    G    T      0.5      1        2 
  14  chr14_82058169     ASom    G    T        0      0        2 
  14  chr14_82058169     HCab    G    T        0      0        2 
  14  chr14_82058169     HPrz    G    T        0      0        2 
  14  chr14_82058169     ZBoe    G    T        0      0        2 
  14  chr14_82058169     ZGre    G    T        0      0        2 
  14  chr14_82058169     ZHar    G    T        0      0        2 
  14  chr14_82058169   Sample    G    T        0      0        2 
  14  chr14_82059114     AAsi    C    G        0      0        2 
  14  chr14_82059114     AKia    C    G        0      0        2 
  14  chr14_82059114     AOna    C    G        0      0        2 
  14  chr14_82059114     ASom    C    G        0      0        2 
  14  chr14_82059114     HCab    C    G        0      0        2 
  14  chr14_82059114     HPrz    C    G        0      0        2 
  14  chr14_82059114     ZBoe    C    G        0      0        2 
  14  chr14_82059114     ZGre    C    G        0      0        2 
  14  chr14_82059114     ZHar    C    G      0.5      1        2 
  14  chr14_82059114   Sample    C    G        0      0        2 
  14  chr14_82064538     AAsi    A    G        0      0        2 
  14  chr14_82064538     AKia    A    G        0      0        2 
  14  chr14_82064538     AOna    A    G        0      0        2 
  14  chr14_82064538     ASom    A    G        0      0        2 
  14  chr14_82064538     HCab    A    G        1      2        2 
  14  chr14_82064538     HPrz    A    G        1      2        2 
  14  chr14_82064538     ZBoe    A    G        0      0        2 
  14  chr14_82064538     ZGre    A    G        0      0        2 
  14  chr14_82064538     ZHar    A    G        0      0        2 
  14  chr14_82064538   Sample    A    G        1      2        2 
  14  chr14_82067343     AAsi    C    T        0      0        2 
  14  chr14_82067343     AKia    C    T        0      0        2 
  14  chr14_82067343     AOna    C    T        0      0        2 
  14  chr14_82067343     ASom    C    T        0      0        2 
  14  chr14_82067343     HCab    C    T        1      2        2 
  14  chr14_82067343     HPrz    C    T        1      2        2 
  14  chr14_82067343     ZBoe    C    T        0      0        2 
  14  chr14_82067343     ZGre    C    T        0      0        2 
  14  chr14_82067343     ZHar    C    T        0      0        2 
  14  chr14_82067343   Sample    C    T        1      2        2 
  14  chr14_82075431     AAsi    A    G        1      2        2 
  14  chr14_82075431     AKia    A    G        0      0        2 
  14  chr14_82075431     AOna    A    G        0      0        2 
  14  chr14_82075431     ASom    A    G        1      2        2 
  14  chr14_82075431     HCab    A    G        0      0        2 
  14  chr14_82075431     HPrz    A    G        0      0        2 
  14  chr14_82075431     ZBoe    A    G        0      0        2 
  14  chr14_82075431     ZGre    A    G        0      0        2 
  14  chr14_82075431     ZHar    A    G        0      0        2 
  14  chr14_82075431   Sample    A    G        0      0        2 
  14  chr14_82076337     AAsi    T    A        0      0        2 
  14  chr14_82076337     AKia    T    A        0      0        2 
  14  chr14_82076337     AOna    T    A        0      0        2 
  14  chr14_82076337     ASom    T    A        0      0        2 
  14  chr14_82076337     HCab    T    A        0      0        2 
  14  chr14_82076337     HPrz    T    A        0      0        2 
  14  chr14_82076337     ZBoe    T    A        1      2        2 
  14  chr14_82076337     ZGre    T    A        1      2        2 
  14  chr14_82076337     ZHar    T    A        0      0        2 
  14  chr14_82076337   Sample    T    A        0      0        2 
  14  chr14_82086478     AAsi    A    G        0      0        2 
  14  chr14_82086478     AKia    A    G        0      0        2 
  14  chr14_82086478     AOna    A    G        0      0        2 
  14  chr14_82086478     ASom    A    G        0      0        2 
  14  chr14_82086478     HCab    A    G        0      0        2 
  14  chr14_82086478     HPrz    A    G        0      0        2 
  14  chr14_82086478     ZBoe    A    G        0      0        2 
  14  chr14_82086478     ZGre    A    G        0      0        2 
  14  chr14_82086478     ZHar    A    G        1      2        2 
  14  chr14_82086478   Sample    A    G        0      0        2 
  14  chr14_82086538     AAsi    A    C        0      0        2 
  14  chr14_82086538     AKia    A    C        0      0        2 
  14  chr14_82086538     AOna    A    C      0.5      1        2 
  14  chr14_82086538     ASom    A    C        0      0        2 
  14  chr14_82086538     HCab    A    C        0      0        2 
  14  chr14_82086538     HPrz    A    C        0      0        2 
  14  chr14_82086538     ZBoe    A    C        0      0        2 
  14  chr14_82086538     ZGre    A    C        0      0        2 
  14  chr14_82086538     ZHar    A    C        0      0        2 
  14  chr14_82086538   Sample    A    C        0      0        2 
  14  chr14_82086593     AAsi    G    A        0      0        2 
  14  chr14_82086593     AKia    G    A        0      0        2 
  14  chr14_82086593     AOna    G    A        0      0        2 
  14  chr14_82086593     ASom    G    A        0      0        2 
  14  chr14_82086593     HCab    G    A      0.5      1        2 
  14  chr14_82086593     HPrz    G    A      0.5      1        2 
  14  chr14_82086593     ZBoe    G    A        0      0        2 
  14  chr14_82086593     ZGre    G    A        0      0        2 
  14  chr14_82086593     ZHar    G    A        0      0        2 
  14  chr14_82086593   Sample    G    A        1      2        2 
  14  chr14_82087749     AAsi    T    C        0      0        2 
  14  chr14_82087749     AKia    T    C        0      0        2 
  14  chr14_82087749     AOna    T    C        0      0        2 
  14  chr14_82087749     ASom    T    C        0      0        2 
  14  chr14_82087749     HCab    T    C      0.5      1        2 
  14  chr14_82087749     HPrz    T    C        0      0        2 
  14  chr14_82087749     ZBoe    T    C        0      0        2 
  14  chr14_82087749     ZGre    T    C        0      0        2 
  14  chr14_82087749     ZHar    T    C        0      0        2 
  14  chr14_82087749   Sample    T    C        0      0        2 
  14  chr14_82088552     AAsi    G    A      0.5      1        2 
  14  chr14_82088552     AKia    G    A        0      0        2 
  14  chr14_82088552     AOna    G    A        0      0        2 
  14  chr14_82088552     ASom    G    A        0      0        2 
  14  chr14_82088552     HCab    G    A        0      0        2 
  14  chr14_82088552     HPrz    G    A        0      0        2 
  14  chr14_82088552     ZBoe    G    A        0      0        2 
  14  chr14_82088552     ZGre    G    A        0      0        2 
  14  chr14_82088552     ZHar    G    A        0      0        2 
  14  chr14_82088552   Sample    G    A        0      0        2 
  14  chr14_82101593     AAsi    C    G        0      0        2 
  14  chr14_82101593     AKia    C    G        0      0        2 
  14  chr14_82101593     AOna    C    G        0      0        2 
  14  chr14_82101593     ASom    C    G        0      0        2 
  14  chr14_82101593     HCab    C    G        0      0        2 
  14  chr14_82101593     HPrz    C    G        0      0        2 
  14  chr14_82101593     ZBoe    C    G      0.5      1        2 
  14  chr14_82101593     ZGre    C    G        0      0        2 
  14  chr14_82101593     ZHar    C    G        0      0        2 
  14  chr14_82101593   Sample    C    G        0      0        2 
  14  chr14_82105879     AAsi    C    T        0      0        2 
  14  chr14_82105879     AKia    C    T        1      2        2 
  14  chr14_82105879     AOna    C    T        1      2        2 
  14  chr14_82105879     ASom    C    T        0      0        2 
  14  chr14_82105879     HCab    C    T      0.5      1        2 
  14  chr14_82105879     HPrz    C    T      0.5      1        2 
  14  chr14_82105879     ZBoe    C    T        0      0        2 
  14  chr14_82105879     ZGre    C    T        0      0        2 
  14  chr14_82105879     ZHar    C    T        0      0        2 
  14  chr14_82105879   Sample    C    T        1      2        2 
  14  chr14_82106645     AAsi    G    A        0      0        2 
  14  chr14_82106645     AKia    G    A        1      2        2 
  14  chr14_82106645     AOna    G    A        1      2        2 
  14  chr14_82106645     ASom    G    A        0      0        2 
  14  chr14_82106645     HCab    G    A        0      0        2 
  14  chr14_82106645     HPrz    G    A        0      0        2 
  14  chr14_82106645     ZBoe    G    A        0      0        2 
  14  chr14_82106645     ZGre    G    A        0      0        2 
  14  chr14_82106645     ZHar    G    A        0      0        2 
  14  chr14_82106645   Sample    G    A        0      0        2 
  14  chr14_82109094     AAsi    C    T        0      0        2 
  14  chr14_82109094     AKia    C    T        1      2        2 
  14  chr14_82109094     AOna    C    T      0.5      1        2 
  14  chr14_82109094     ASom    C    T        0      0        2 
  14  chr14_82109094     HCab    C    T        0      0        2 
  14  chr14_82109094     HPrz    C    T        0      0        2 
  14  chr14_82109094     ZBoe    C    T        0      0        2 
  14  chr14_82109094     ZGre    C    T        0      0        2 
  14  chr14_82109094     ZHar    C    T        0      0        2 
  14  chr14_82109094   Sample    C    T        0      0        2 
  14  chr14_82109131     AAsi    G    C        0      0        2 
  14  chr14_82109131     AKia    G    C        0      0        2 
  14  chr14_82109131     AOna    G    C        0      0        2 
  14  chr14_82109131     ASom    G    C        0      0        2 
  14  chr14_82109131     HCab    G    C        0      0        2 
  14  chr14_82109131     HPrz    G    C      0.5      1        2 
  14  chr14_82109131     ZBoe    G    C        0      0        2 
  14  chr14_82109131     ZGre    G    C        0      0        2 
  14  chr14_82109131     ZHar    G    C        0      0        2 
  14  chr14_82109131   Sample    G    C        0      0        2 
  14  chr14_82109215     AAsi    T    C      0.5      1        2 
  14  chr14_82109215     AKia    T    C        0      0        2 
  14  chr14_82109215     AOna    T    C        0      0        2 
  14  chr14_82109215     ASom    T    C        0      0        2 
  14  chr14_82109215     HCab    T    C        0      0        2 
  14  chr14_82109215     HPrz    T    C        0      0        2 
  14  chr14_82109215     ZBoe    T    C        0      0        2 
  14  chr14_82109215     ZGre    T    C        0      0        2 
  14  chr14_82109215     ZHar    T    C        0      0        2 
  14  chr14_82109215   Sample    T    C        0      0        2 
  14  chr14_82116036     AAsi    T    C        0      0        2 
  14  chr14_82116036     AKia    T    C        0      0        2 
  14  chr14_82116036     AOna    T    C        0      0        2 
  14  chr14_82116036     ASom    T    C        0      0        2 
  14  chr14_82116036     HCab    T    C        0      0        2 
  14  chr14_82116036     HPrz    T    C        0      0        2 
  14  chr14_82116036     ZBoe    T    C        0      0        2 
  14  chr14_82116036     ZGre    T    C        0      0        2 
  14  chr14_82116036     ZHar    T    C        1      2        2 
  14  chr14_82116036   Sample    T    C        0      0        2 
  14  chr14_82118728     AAsi    T    G        0      0        2 
  14  chr14_82118728     AKia    T    G        0      0        2 
  14  chr14_82118728     AOna    T    G        0      0        2 
  14  chr14_82118728     ASom    T    G        0      0        2 
  14  chr14_82118728     HCab    T    G        1      2        2 
  14  chr14_82118728     HPrz    T    G        1      2        2 
  14  chr14_82118728     ZBoe    T    G        0      0        2 
  14  chr14_82118728     ZGre    T    G        0      0        2 
  14  chr14_82118728     ZHar    T    G        0      0        2 
  14  chr14_82118728   Sample    T    G        1      2        2 
  14  chr14_82124645     AAsi    T    C        0      0        2 
  14  chr14_82124645     AKia    T    C        0      0        2 
  14  chr14_82124645     AOna    T    C        0      0        2 
  14  chr14_82124645     ASom    T    C        0      0        2 
  14  chr14_82124645     HCab    T    C        0      0        2 
  14  chr14_82124645     HPrz    T    C        0      0        2 
  14  chr14_82124645     ZBoe    T    C        0      0        2 
  14  chr14_82124645     ZGre    T    C        1      2        2 
  14  chr14_82124645     ZHar    T    C        0      0        2 
  14  chr14_82124645   Sample    T    C        0      0        2 
  14  chr14_82127662     AAsi    T    C        0      0        2 
  14  chr14_82127662     AKia    T    C        1      2        2 
  14  chr14_82127662     AOna    T    C        0      0        2 
  14  chr14_82127662     ASom    T    C        0      0        2 
  14  chr14_82127662     HCab    T    C        0      0        2 
  14  chr14_82127662     HPrz    T    C        0      0        2 
  14  chr14_82127662     ZBoe    T    C      0.5      1        2 
  14  chr14_82127662     ZGre    T    C        0      0        2 
  14  chr14_82127662     ZHar    T    C        0      0        2 
  14  chr14_82127662   Sample    T    C        0      0        2 
  14  chr14_82141435     AAsi    T    C        0      0        2 
  14  chr14_82141435     AKia    T    C        0      0        2 
  14  chr14_82141435     AOna    T    C        0      0        2 
  14  chr14_82141435     ASom    T    C        0      0        2 
  14  chr14_82141435     HCab    T    C        0      0        2 
  14  chr14_82141435     HPrz    T    C        0      0        2 
  14  chr14_82141435     ZBoe    T    C        0      0        2 
  14  chr14_82141435     ZGre    T    C        0      0        2 
  14  chr14_82141435     ZHar    T    C        1      2        2 
  14  chr14_82141435   Sample    T    C        0      0        2 
  14  chr14_82141572     AAsi    T    C        0      0        2 
  14  chr14_82141572     AKia    T    C        0      0        2 
  14  chr14_82141572     AOna    T    C        0      0        2 
  14  chr14_82141572     ASom    T    C        0      0        2 
  14  chr14_82141572     HCab    T    C        1      2        2 
  14  chr14_82141572     HPrz    T    C        1      2        2 
  14  chr14_82141572     ZBoe    T    C        0      0        2 
  14  chr14_82141572     ZGre    T    C        0      0        2 
  14  chr14_82141572     ZHar    T    C        0      0        2 
  14  chr14_82141572   Sample    T    C        1      2        2 
  14  chr14_82142789     AAsi    A    G        0      0        2 
  14  chr14_82142789     AKia    A    G        0      0        2 
  14  chr14_82142789     AOna    A    G        0      0        2 
  14  chr14_82142789     ASom    A    G        0      0        2 
  14  chr14_82142789     HCab    A    G        1      2        2 
  14  chr14_82142789     HPrz    A    G        1      2        2 
  14  chr14_82142789     ZBoe    A    G        0      0        2 
  14  chr14_82142789     ZGre    A    G        0      0        2 
  14  chr14_82142789     ZHar    A    G        0      0        2 
  14  chr14_82142789   Sample    A    G        1      2        2 
  14  chr14_82144298     AAsi    A    C        0      0        2 
  14  chr14_82144298     AKia    A    C        0      0        2 
  14  chr14_82144298     AOna    A    C        0      0        2 
  14  chr14_82144298     ASom    A    C        0      0        2 
  14  chr14_82144298     HCab    A    C      0.5      1        2 
  14  chr14_82144298     HPrz    A    C        0      0        2 
  14  chr14_82144298     ZBoe    A    C        0      0        2 
  14  chr14_82144298     ZGre    A    C        0      0        2 
  14  chr14_82144298     ZHar    A    C        0      0        2 
  14  chr14_82144298   Sample    A    C        0      0        2 
  14  chr14_82162582     AAsi    T    G        0      0        2 
  14  chr14_82162582     AKia    T    G        0      0        2 
  14  chr14_82162582     AOna    T    G        0      0        2 
  14  chr14_82162582     ASom    T    G        0      0        2 
  14  chr14_82162582     HCab    T    G        1      2        2 
  14  chr14_82162582     HPrz    T    G        1      2        2 
  14  chr14_82162582     ZBoe    T    G        0      0        2 
  14  chr14_82162582     ZGre    T    G        0      0        2 
  14  chr14_82162582     ZHar    T    G        0      0        2 
  14  chr14_82162582   Sample    T    G        1      2        2 
  14  chr14_82166698     AAsi    G    T        0      0        2 
  14  chr14_82166698     AKia    G    T        0      0        2 
  14  chr14_82166698     AOna    G    T        0      0        2 
  14  chr14_82166698     ASom    G    T        0      0        2 
  14  chr14_82166698     HCab    G    T        0      0        2 
  14  chr14_82166698     HPrz    G    T        0      0        2 
  14  chr14_82166698     ZBoe    G    T        0      0        2 
  14  chr14_82166698     ZGre    G    T        0      0        2 
  14  chr14_82166698     ZHar    G    T      0.5      1        2 
  14  chr14_82166698   Sample    G    T        0      0        2 
  14  chr14_82167441     AAsi    T    G        0      0        2 
  14  chr14_82167441     AKia    T    G        0      0        2 
  14  chr14_82167441     AOna    T    G        0      0        2 
  14  chr14_82167441     ASom    T    G        0      0        2 
  14  chr14_82167441     HCab    T    G        0      0        2 
  14  chr14_82167441     HPrz    T    G        0      0        2 
  14  chr14_82167441     ZBoe    T    G      0.5      1        2 
  14  chr14_82167441     ZGre    T    G        0      0        2 
  14  chr14_82167441     ZHar    T    G        0      0        2 
  14  chr14_82167441   Sample    T    G        0      0        2 
  14  chr14_82168489     AAsi    C    A        0      0        2 
  14  chr14_82168489     AKia    C    A        0      0        2 
  14  chr14_82168489     AOna    C    A        0      0        2 
  14  chr14_82168489     ASom    C    A        0      0        2 
  14  chr14_82168489     HCab    C    A      0.5      1        2 
  14  chr14_82168489     HPrz    C    A      0.5      1        2 
  14  chr14_82168489     ZBoe    C    A        0      0        2 
  14  chr14_82168489     ZGre    C    A        0      0        2 
  14  chr14_82168489     ZHar    C    A        0      0        2 
  14  chr14_82168489   Sample    C    A        1      2        2 
  14  chr14_82171510     AAsi    C    T        1      2        2 
  14  chr14_82171510     AKia    C    T        0      0        2 
  14  chr14_82171510     AOna    C    T        0      0        2 
  14  chr14_82171510     ASom    C    T        0      0        2 
  14  chr14_82171510     HCab    C    T        0      0        2 
  14  chr14_82171510     HPrz    C    T        0      0        2 
  14  chr14_82171510     ZBoe    C    T        0      0        2 
  14  chr14_82171510     ZGre    C    T        0      0        2 
  14  chr14_82171510     ZHar    C    T        0      0        2 
  14  chr14_82171510   Sample    C    T        0      0        2 
  14  chr14_82175026     AAsi    G    T        0      0        2 
  14  chr14_82175026     AKia    G    T        1      2        2 
  14  chr14_82175026     AOna    G    T      0.5      1        2 
  14  chr14_82175026     ASom    G    T        0      0        2 
  14  chr14_82175026     HCab    G    T        0      0        2 
  14  chr14_82175026     HPrz    G    T        0      0        2 
  14  chr14_82175026     ZBoe    G    T        0      0        2 
  14  chr14_82175026     ZGre    G    T        0      0        2 
  14  chr14_82175026     ZHar    G    T        0      0        2 
  14  chr14_82175026   Sample    G    T        0      0        2 
  14  chr14_82176274     AAsi    T    G        0      0        2 
  14  chr14_82176274     AKia    T    G        0      0        2 
  14  chr14_82176274     AOna    T    G        0      0        2 
  14  chr14_82176274     ASom    T    G        0      0        2 
  14  chr14_82176274     HCab    T    G        0      0        2 
  14  chr14_82176274     HPrz    T    G        0      0        2 
  14  chr14_82176274     ZBoe    T    G        0      0        2 
  14  chr14_82176274     ZGre    T    G        0      0        2 
  14  chr14_82176274     ZHar    T    G        1      2        2 
  14  chr14_82176274   Sample    T    G        0      0        2 
  14  chr14_82188798     AAsi    C    T        1      2        2 
  14  chr14_82188798     AKia    C    T        0      0        2 
  14  chr14_82188798     AOna    C    T        0      0        2 
  14  chr14_82188798     ASom    C    T        1      2        2 
  14  chr14_82188798     HCab    C    T        0      0        2 
  14  chr14_82188798     HPrz    C    T        0      0        2 
  14  chr14_82188798     ZBoe    C    T        1      2        2 
  14  chr14_82188798     ZGre    C    T        1      2        2 
  14  chr14_82188798     ZHar    C    T        1      2        2 
  14  chr14_82188798   Sample    C    T        0      0        2 
  14  chr14_82197901     AAsi    T    C        0      0        2 
  14  chr14_82197901     AKia    T    C        1      2        2 
  14  chr14_82197901     AOna    T    C        0      0        2 
  14  chr14_82197901     ASom    T    C        0      0        2 
  14  chr14_82197901     HCab    T    C        0      0        2 
  14  chr14_82197901     HPrz    T    C        0      0        2 
  14  chr14_82197901     ZBoe    T    C        0      0        2 
  14  chr14_82197901     ZGre    T    C        0      0        2 
  14  chr14_82197901     ZHar    T    C        0      0        2 
  14  chr14_82197901   Sample    T    C        0      0        2 
  14  chr14_82205825     AAsi    C    G        0      0        2 
  14  chr14_82205825     AKia    C    G        0      0        2 
  14  chr14_82205825     AOna    C    G        0      0        2 
  14  chr14_82205825     ASom    C    G        0      0        2 
  14  chr14_82205825     HCab    C    G        1      2        2 
  14  chr14_82205825     HPrz    C    G        1      2        2 
  14  chr14_82205825     ZBoe    C    G        0      0        2 
  14  chr14_82205825     ZGre    C    G        0      0        2 
  14  chr14_82205825     ZHar    C    G        0      0        2 
  14  chr14_82205825   Sample    C    G        1      2        2 
  14  chr14_82210908     AAsi    G    A        1      2        2 
  14  chr14_82210908     AKia    G    A        1      2        2 
  14  chr14_82210908     AOna    G    A        1      2        2 
  14  chr14_82210908     ASom    G    A        1      2        2 
  14  chr14_82210908     HCab    G    A        0      0        2 
  14  chr14_82210908     HPrz    G    A        0      0        2 
  14  chr14_82210908     ZBoe    G    A        0      0        2 
  14  chr14_82210908     ZGre    G    A        0      0        2 
  14  chr14_82210908     ZHar    G    A        0      0        2 
  14  chr14_82210908   Sample    G    A        0      0        2 
  14  chr14_82235442     AAsi    C    A        0      0        2 
  14  chr14_82235442     AKia    C    A        0      0        2 
  14  chr14_82235442     AOna    C    A        0      0        2 
  14  chr14_82235442     ASom    C    A        0      0        2 
  14  chr14_82235442     HCab    C    A        1      2        2 
  14  chr14_82235442     HPrz    C    A        1      2        2 
  14  chr14_82235442     ZBoe    C    A        0      0        2 
  14  chr14_82235442     ZGre    C    A        0      0        2 
  14  chr14_82235442     ZHar    C    A        0      0        2 
  14  chr14_82235442   Sample    C    A        1      2        2 
  14  chr14_82236191     AAsi    G    A        0      0        2 
  14  chr14_82236191     AKia    G    A        0      0        2 
  14  chr14_82236191     AOna    G    A        0      0        2 
  14  chr14_82236191     ASom    G    A        0      0        2 
  14  chr14_82236191     HCab    G    A        1      2        2 
  14  chr14_82236191     HPrz    G    A        1      2        2 
  14  chr14_82236191     ZBoe    G    A        0      0        2 
  14  chr14_82236191     ZGre    G    A        0      0        2 
  14  chr14_82236191     ZHar    G    A        0      0        2 
  14  chr14_82236191   Sample    G    A        1      2        2 
  14  chr14_82237764     AAsi    T    C        0      0        2 
  14  chr14_82237764     AKia    T    C        0      0        2 
  14  chr14_82237764     AOna    T    C        0      0        2 
  14  chr14_82237764     ASom    T    C        0      0        2 
  14  chr14_82237764     HCab    T    C        1      2        2 
  14  chr14_82237764     HPrz    T    C        1      2        2 
  14  chr14_82237764     ZBoe    T    C        0      0        2 
  14  chr14_82237764     ZGre    T    C        0      0        2 
  14  chr14_82237764     ZHar    T    C        0      0        2 
  14  chr14_82237764   Sample    T    C        1      2        2 
  14  chr14_82238553     AAsi    T    C        0      0        2 
  14  chr14_82238553     AKia    T    C        0      0        2 
  14  chr14_82238553     AOna    T    C        0      0        2 
  14  chr14_82238553     ASom    T    C        0      0        2 
  14  chr14_82238553     HCab    T    C        0      0        2 
  14  chr14_82238553     HPrz    T    C      0.5      1        2 
  14  chr14_82238553     ZBoe    T    C        0      0        2 
  14  chr14_82238553     ZGre    T    C        0      0        2 
  14  chr14_82238553     ZHar    T    C        0      0        2 
  14  chr14_82238553   Sample    T    C        0      0        2 
  14  chr14_82241782     AAsi    C    A        0      0        2 
  14  chr14_82241782     AKia    C    A        0      0        2 
  14  chr14_82241782     AOna    C    A        0      0        2 
  14  chr14_82241782     ASom    C    A        0      0        2 
  14  chr14_82241782     HCab    C    A      0.5      1        2 
  14  chr14_82241782     HPrz    C    A        0      0        2 
  14  chr14_82241782     ZBoe    C    A        0      0        2 
  14  chr14_82241782     ZGre    C    A        0      0        2 
  14  chr14_82241782     ZHar    C    A        0      0        2 
  14  chr14_82241782   Sample    C    A        1      2        2 
  14  chr14_82244144     AAsi    T    G        0      0        2 
  14  chr14_82244144     AKia    T    G        0      0        2 
  14  chr14_82244144     AOna    T    G        0      0        2 
  14  chr14_82244144     ASom    T    G        0      0        2 
  14  chr14_82244144     HCab    T    G      0.5      1        2 
  14  chr14_82244144     HPrz    T    G      0.5      1        2 
  14  chr14_82244144     ZBoe    T    G        0      0        2 
  14  chr14_82244144     ZGre    T    G        0      0        2 
  14  chr14_82244144     ZHar    T    G        0      0        2 
  14  chr14_82244144   Sample    T    G        0      0        2 
  14  chr14_82245146     AAsi    G    A        0      0        2 
  14  chr14_82245146     AKia    G    A        0      0        2 
  14  chr14_82245146     AOna    G    A        0      0        2 
  14  chr14_82245146     ASom    G    A        0      0        2 
  14  chr14_82245146     HCab    G    A        0      0        2 
  14  chr14_82245146     HPrz    G    A      0.5      1        2 
  14  chr14_82245146     ZBoe    G    A        0      0        2 
  14  chr14_82245146     ZGre    G    A        0      0        2 
  14  chr14_82245146     ZHar    G    A        0      0        2 
  14  chr14_82245146   Sample    G    A        0      0        2 
  14  chr14_82250624     AAsi    A    G        0      0        2 
  14  chr14_82250624     AKia    A    G      0.5      1        2 
  14  chr14_82250624     AOna    A    G        0      0        2 
  14  chr14_82250624     ASom    A    G        0      0        2 
  14  chr14_82250624     HCab    A    G        0      0        2 
  14  chr14_82250624     HPrz    A    G        0      0        2 
  14  chr14_82250624     ZBoe    A    G        0      0        2 
  14  chr14_82250624     ZGre    A    G        0      0        2 
  14  chr14_82250624     ZHar    A    G        0      0        2 
  14  chr14_82250624   Sample    A    G        0      0        2 
  14  chr14_82251268     AAsi    A    T        0      0        2 
  14  chr14_82251268     AKia    A    T        0      0        2 
  14  chr14_82251268     AOna    A    T      0.5      1        2 
  14  chr14_82251268     ASom    A    T        0      0        2 
  14  chr14_82251268     HCab    A    T        0      0        2 
  14  chr14_82251268     HPrz    A    T        0      0        2 
  14  chr14_82251268     ZBoe    A    T        0      0        2 
  14  chr14_82251268     ZGre    A    T        0      0        2 
  14  chr14_82251268     ZHar    A    T        0      0        2 
  14  chr14_82251268   Sample    A    T        0      0        2 
  14  chr14_82255163     AAsi    A    G        0      0        2 
  14  chr14_82255163     AKia    A    G        0      0        2 
  14  chr14_82255163     AOna    A    G        0      0        2 
  14  chr14_82255163     ASom    A    G        0      0        2 
  14  chr14_82255163     HCab    A    G        1      2        2 
  14  chr14_82255163     HPrz    A    G        1      2        2 
  14  chr14_82255163     ZBoe    A    G        0      0        2 
  14  chr14_82255163     ZGre    A    G        0      0        2 
  14  chr14_82255163     ZHar    A    G        0      0        2 
  14  chr14_82255163   Sample    A    G        1      2        2 
  14  chr14_82256682     AAsi    G    A        0      0        2 
  14  chr14_82256682     AKia    G    A        0      0        2 
  14  chr14_82256682     AOna    G    A        0      0        2 
  14  chr14_82256682     ASom    G    A      0.5      1        2 
  14  chr14_82256682     HCab    G    A        0      0        2 
  14  chr14_82256682     HPrz    G    A        0      0        2 
  14  chr14_82256682     ZBoe    G    A        0      0        2 
  14  chr14_82256682     ZGre    G    A        0      0        2 
  14  chr14_82256682     ZHar    G    A        0      0        2 
  14  chr14_82256682   Sample    G    A        0      0        2 
  14  chr14_82258167     AAsi    A    G        0      0        2 
  14  chr14_82258167     AKia    A    G        0      0        2 
  14  chr14_82258167     AOna    A    G        0      0        2 
  14  chr14_82258167     ASom    A    G        0      0        2 
  14  chr14_82258167     HCab    A    G        0      0        2 
  14  chr14_82258167     HPrz    A    G        0      0        2 
  14  chr14_82258167     ZBoe    A    G      0.5      1        2 
  14  chr14_82258167     ZGre    A    G        0      0        2 
  14  chr14_82258167     ZHar    A    G        0      0        2 
  14  chr14_82258167   Sample    A    G        0      0        2 
  14  chr14_82259754     AAsi    A    G        0      0        2 
  14  chr14_82259754     AKia    A    G        0      0        2 
  14  chr14_82259754     AOna    A    G        0      0        2 
  14  chr14_82259754     ASom    A    G        0      0        2 
  14  chr14_82259754     HCab    A    G        0      0        2 
  14  chr14_82259754     HPrz    A    G        0      0        2 
  14  chr14_82259754     ZBoe    A    G        0      0        2 
  14  chr14_82259754     ZGre    A    G        1      2        2 
  14  chr14_82259754     ZHar    A    G        0      0        2 
  14  chr14_82259754   Sample    A    G        0      0        2 
  14  chr14_82263207     AAsi    C    G        0      0        2 
  14  chr14_82263207     AKia    C    G        0      0        2 
  14  chr14_82263207     AOna    C    G        0      0        2 
  14  chr14_82263207     ASom    C    G        0      0        2 
  14  chr14_82263207     HCab    C    G        1      2        2 
  14  chr14_82263207     HPrz    C    G        1      2        2 
  14  chr14_82263207     ZBoe    C    G        0      0        2 
  14  chr14_82263207     ZGre    C    G        0      0        2 
  14  chr14_82263207     ZHar    C    G        0      0        2 
  14  chr14_82263207   Sample    C    G        1      2        2 
  14  chr14_82266261     AAsi    G    A        0      0        2 
  14  chr14_82266261     AKia    G    A        0      0        2 
  14  chr14_82266261     AOna    G    A        0      0        2 
  14  chr14_82266261     ASom    G    A        0      0        2 
  14  chr14_82266261     HCab    G    A        0      0        2 
  14  chr14_82266261     HPrz    G    A        0      0        2 
  14  chr14_82266261     ZBoe    G    A        0      0        2 
  14  chr14_82266261     ZGre    G    A        0      0        2 
  14  chr14_82266261     ZHar    G    A        1      2        2 
  14  chr14_82266261   Sample    G    A        0      0        2 
  14  chr14_82282669     AAsi    G    A        0      0        2 
  14  chr14_82282669     AKia    G    A        0      0        2 
  14  chr14_82282669     AOna    G    A        0      0        2 
  14  chr14_82282669     ASom    G    A        0      0        2 
  14  chr14_82282669     HCab    G    A        1      2        2 
  14  chr14_82282669     HPrz    G    A        1      2        2 
  14  chr14_82282669     ZBoe    G    A        0      0        2 
  14  chr14_82282669     ZGre    G    A        0      0        2 
  14  chr14_82282669     ZHar    G    A        0      0        2 
  14  chr14_82282669   Sample    G    A        1      2        2 
  14  chr14_82284158     AAsi    A    G      0.5      1        2 
  14  chr14_82284158     AKia    A    G        0      0        2 
  14  chr14_82284158     AOna    A    G        0      0        2 
  14  chr14_82284158     ASom    A    G        0      0        2 
  14  chr14_82284158     HCab    A    G        0      0        2 
  14  chr14_82284158     HPrz    A    G        0      0        2 
  14  chr14_82284158     ZBoe    A    G        0      0        2 
  14  chr14_82284158     ZGre    A    G        0      0        2 
  14  chr14_82284158     ZHar    A    G        0      0        2 
  14  chr14_82284158   Sample    A    G        0      0        2 
  14  chr14_82289428     AAsi    T    C        0      0        2 
  14  chr14_82289428     AKia    T    C        0      0        2 
  14  chr14_82289428     AOna    T    C        0      0        2 
  14  chr14_82289428     ASom    T    C        0      0        2 
  14  chr14_82289428     HCab    T    C        0      0        2 
  14  chr14_82289428     HPrz    T    C        0      0        2 
  14  chr14_82289428     ZBoe    T    C        0      0        2 
  14  chr14_82289428     ZGre    T    C        0      0        2 
  14  chr14_82289428     ZHar    T    C        1      2        2 
  14  chr14_82289428   Sample    T    C        0      0        2 
  14  chr14_82290698     AAsi    T    A        0      0        2 
  14  chr14_82290698     AKia    T    A        0      0        2 
  14  chr14_82290698     AOna    T    A        0      0        2 
  14  chr14_82290698     ASom    T    A        0      0        2 
  14  chr14_82290698     HCab    T    A        0      0        2 
  14  chr14_82290698     HPrz    T    A        0      0        2 
  14  chr14_82290698     ZBoe    T    A        0      0        2 
  14  chr14_82290698     ZGre    T    A        1      2        2 
  14  chr14_82290698     ZHar    T    A        0      0        2 
  14  chr14_82290698   Sample    T    A        0      0        2 
  14  chr14_82291405     AAsi    A    G        0      0        2 
  14  chr14_82291405     AKia    A    G        0      0        2 
  14  chr14_82291405     AOna    A    G        0      0        2 
  14  chr14_82291405     ASom    A    G        0      0        2 
  14  chr14_82291405     HCab    A    G      0.5      1        2 
  14  chr14_82291405     HPrz    A    G        0      0        2 
  14  chr14_82291405     ZBoe    A    G      0.5      1        2 
  14  chr14_82291405     ZGre    A    G        0      0        2 
  14  chr14_82291405     ZHar    A    G        0      0        2 
  14  chr14_82291405   Sample    A    G        0      0        2 
  14  chr14_82292299     AAsi    A    G        0      0        2 
  14  chr14_82292299     AKia    A    G        0      0        2 
  14  chr14_82292299     AOna    A    G        0      0        2 
  14  chr14_82292299     ASom    A    G        0      0        2 
  14  chr14_82292299     HCab    A    G        0      0        2 
  14  chr14_82292299     HPrz    A    G        0      0        2 
  14  chr14_82292299     ZBoe    A    G        0      0        2 
  14  chr14_82292299     ZGre    A    G        0      0        2 
  14  chr14_82292299     ZHar    A    G        1      2        2 
  14  chr14_82292299   Sample    A    G        0      0        2 
  14  chr14_82299050     AAsi    A    G        1      2        2 
  14  chr14_82299050     AKia    A    G        0      0        2 
  14  chr14_82299050     AOna    A    G        0      0        2 
  14  chr14_82299050     ASom    A    G        1      2        2 
  14  chr14_82299050     HCab    A    G        0      0        2 
  14  chr14_82299050     HPrz    A    G        0      0        2 
  14  chr14_82299050     ZBoe    A    G        0      0        2 
  14  chr14_82299050     ZGre    A    G        0      0        2 
  14  chr14_82299050     ZHar    A    G        0      0        2 
  14  chr14_82299050   Sample    A    G        0      0        2 
  14  chr14_82300974     AAsi    T    A        0      0        2 
  14  chr14_82300974     AKia    T    A        1      2        2 
  14  chr14_82300974     AOna    T    A        0      0        2 
  14  chr14_82300974     ASom    T    A        0      0        2 
  14  chr14_82300974     HCab    T    A        0      0        2 
  14  chr14_82300974     HPrz    T    A        0      0        2 
  14  chr14_82300974     ZBoe    T    A        0      0        2 
  14  chr14_82300974     ZGre    T    A        0      0        2 
  14  chr14_82300974     ZHar    T    A        0      0        2 
  14  chr14_82300974   Sample    T    A        0      0        2 
  14  chr14_82313126     AAsi    C    T        0      0        2 
  14  chr14_82313126     AKia    C    T        0      0        2 
  14  chr14_82313126     AOna    C    T        0      0        2 
  14  chr14_82313126     ASom    C    T        0      0        2 
  14  chr14_82313126     HCab    C    T        1      2        2 
  14  chr14_82313126     HPrz    C    T        1      2        2 
  14  chr14_82313126     ZBoe    C    T        0      0        2 
  14  chr14_82313126     ZGre    C    T        0      0        2 
  14  chr14_82313126     ZHar    C    T        0      0        2 
  14  chr14_82313126   Sample    C    T        1      2        2 
  14  chr14_82313299     AAsi    G    A        0      0        2 
  14  chr14_82313299     AKia    G    A        0      0        2 
  14  chr14_82313299     AOna    G    A        0      0        2 
  14  chr14_82313299     ASom    G    A        0      0        2 
  14  chr14_82313299     HCab    G    A      0.5      1        2 
  14  chr14_82313299     HPrz    G    A        0      0        2 
  14  chr14_82313299     ZBoe    G    A        0      0        2 
  14  chr14_82313299     ZGre    G    A        0      0        2 
  14  chr14_82313299     ZHar    G    A        0      0        2 
  14  chr14_82313299   Sample    G    A        0      0        2 
  14  chr14_82314762     AAsi    T    C        0      0        2 
  14  chr14_82314762     AKia    T    C        0      0        2 
  14  chr14_82314762     AOna    T    C        0      0        2 
  14  chr14_82314762     ASom    T    C        0      0        2 
  14  chr14_82314762     HCab    T    C        1      2        2 
  14  chr14_82314762     HPrz    T    C        1      2        2 
  14  chr14_82314762     ZBoe    T    C        0      0        2 
  14  chr14_82314762     ZGre    T    C        0      0        2 
  14  chr14_82314762     ZHar    T    C        0      0        2 
  14  chr14_82314762   Sample    T    C        1      2        2 
  14  chr14_82327295     AAsi    T    G        0      0        2 
  14  chr14_82327295     AKia    T    G        0      0        2 
  14  chr14_82327295     AOna    T    G        0      0        2 
  14  chr14_82327295     ASom    T    G        0      0        2 
  14  chr14_82327295     HCab    T    G        1      2        2 
  14  chr14_82327295     HPrz    T    G        1      2        2 
  14  chr14_82327295     ZBoe    T    G        0      0        2 
  14  chr14_82327295     ZGre    T    G        0      0        2 
  14  chr14_82327295     ZHar    T    G        0      0        2 
  14  chr14_82327295   Sample    T    G        1      2        2 
  14  chr14_82328168     AAsi    A    G        0      0        2 
  14  chr14_82328168     AKia    A    G        0      0        2 
  14  chr14_82328168     AOna    A    G        0      0        2 
  14  chr14_82328168     ASom    A    G        0      0        2 
  14  chr14_82328168     HCab    A    G        0      0        2 
  14  chr14_82328168     HPrz    A    G        0      0        2 
  14  chr14_82328168     ZBoe    A    G        0      0        2 
  14  chr14_82328168     ZGre    A    G        0      0        2 
  14  chr14_82328168     ZHar    A    G      0.5      1        2 
  14  chr14_82328168   Sample    A    G        0      0        2 
  14  chr14_82328301     AAsi    A    C        0      0        2 
  14  chr14_82328301     AKia    A    C        0      0        2 
  14  chr14_82328301     AOna    A    C        0      0        2 
  14  chr14_82328301     ASom    A    C        0      0        2 
  14  chr14_82328301     HCab    A    C        0      0        2 
  14  chr14_82328301     HPrz    A    C        0      0        2 
  14  chr14_82328301     ZBoe    A    C      0.5      1        2 
  14  chr14_82328301     ZGre    A    C        0      0        2 
  14  chr14_82328301     ZHar    A    C        0      0        2 
  14  chr14_82328301   Sample    A    C        0      0        2 
  14  chr14_82350010     AAsi    C    G        1      2        2 
  14  chr14_82350010     AKia    C    G        0      0        2 
  14  chr14_82350010     AOna    C    G        0      0        2 
  14  chr14_82350010     ASom    C    G        1      2        2 
  14  chr14_82350010     HCab    C    G        0      0        2 
  14  chr14_82350010     HPrz    C    G        0      0        2 
  14  chr14_82350010     ZBoe    C    G        0      0        2 
  14  chr14_82350010     ZGre    C    G        0      0        2 
  14  chr14_82350010     ZHar    C    G        0      0        2 
  14  chr14_82350010   Sample    C    G        0      0        2 
  14  chr14_82355122     AAsi    A    G        0      0        2 
  14  chr14_82355122     AKia    A    G        0      0        2 
  14  chr14_82355122     AOna    A    G        0      0        2 
  14  chr14_82355122     ASom    A    G        0      0        2 
  14  chr14_82355122     HCab    A    G        0      0        2 
  14  chr14_82355122     HPrz    A    G        0      0        2 
  14  chr14_82355122     ZBoe    A    G        1      2        2 
  14  chr14_82355122     ZGre    A    G        0      0        2 
  14  chr14_82355122     ZHar    A    G        0      0        2 
  14  chr14_82355122   Sample    A    G        0      0        2 
  14  chr14_82356654     AAsi    A    G      0.5      1        2 
  14  chr14_82356654     AKia    A    G        0      0        2 
  14  chr14_82356654     AOna    A    G        0      0        2 
  14  chr14_82356654     ASom    A    G      0.5      1        2 
  14  chr14_82356654     HCab    A    G        0      0        2 
  14  chr14_82356654     HPrz    A    G        0      0        2 
  14  chr14_82356654     ZBoe    A    G        0      0        2 
  14  chr14_82356654     ZGre    A    G        0      0        2 
  14  chr14_82356654     ZHar    A    G        0      0        2 
  14  chr14_82356654   Sample    A    G        0      0        2 
  14  chr14_82361499     AAsi    A    G        0      0        2 
  14  chr14_82361499     AKia    A    G        0      0        2 
  14  chr14_82361499     AOna    A    G      0.5      1        2 
  14  chr14_82361499     ASom    A    G        0      0        2 
  14  chr14_82361499     HCab    A    G        0      0        2 
  14  chr14_82361499     HPrz    A    G        0      0        2 
  14  chr14_82361499     ZBoe    A    G        0      0        2 
  14  chr14_82361499     ZGre    A    G        0      0        2 
  14  chr14_82361499     ZHar    A    G        0      0        2 
  14  chr14_82361499   Sample    A    G        0      0        2 
  14  chr14_82362304     AAsi    A    C        0      0        2 
  14  chr14_82362304     AKia    A    C        1      2        2 
  14  chr14_82362304     AOna    A    C        0      0        2 
  14  chr14_82362304     ASom    A    C        0      0        2 
  14  chr14_82362304     HCab    A    C        0      0        2 
  14  chr14_82362304     HPrz    A    C        0      0        2 
  14  chr14_82362304     ZBoe    A    C        0      0        2 
  14  chr14_82362304     ZGre    A    C        0      0        2 
  14  chr14_82362304     ZHar    A    C        0      0        2 
  14  chr14_82362304   Sample    A    C        0      0        2 
  14  chr14_82373616     AAsi    T    C        0      0        2 
  14  chr14_82373616     AKia    T    C        0      0        2 
  14  chr14_82373616     AOna    T    C        1      2        2 
  14  chr14_82373616     ASom    T    C      0.5      1        2 
  14  chr14_82373616     HCab    T    C        1      2        2 
  14  chr14_82373616     HPrz    T    C        1      2        2 
  14  chr14_82373616     ZBoe    T    C        0      0        2 
  14  chr14_82373616     ZGre    T    C        0      0        2 
  14  chr14_82373616     ZHar    T    C        0      0        2 
  14  chr14_82373616   Sample    T    C        1      2        2 
  14  chr14_82379830     AAsi    T    C        0      0        2 
  14  chr14_82379830     AKia    T    C        0      0        2 
  14  chr14_82379830     AOna    T    C        0      0        2 
  14  chr14_82379830     ASom    T    C        0      0        2 
  14  chr14_82379830     HCab    T    C        0      0        2 
  14  chr14_82379830     HPrz    T    C        0      0        2 
  14  chr14_82379830     ZBoe    T    C        0      0        2 
  14  chr14_82379830     ZGre    T    C      0.5      1        2 
  14  chr14_82379830     ZHar    T    C        0      0        2 
  14  chr14_82379830   Sample    T    C        0      0        2 
  14  chr14_82384024     AAsi    A    C        0      0        2 
  14  chr14_82384024     AKia    A    C        0      0        2 
  14  chr14_82384024     AOna    A    C        0      0        2 
  14  chr14_82384024     ASom    A    C        0      0        2 
  14  chr14_82384024     HCab    A    C        0      0        2 
  14  chr14_82384024     HPrz    A    C        0      0        2 
  14  chr14_82384024     ZBoe    A    C        0      0        2 
  14  chr14_82384024     ZGre    A    C      0.5      1        2 
  14  chr14_82384024     ZHar    A    C        0      0        2 
  14  chr14_82384024   Sample    A    C        0      0        2 
  14  chr14_82414667     AAsi    T    C        0      0        2 
  14  chr14_82414667     AKia    T    C        0      0        2 
  14  chr14_82414667     AOna    T    C      0.5      1        2 
  14  chr14_82414667     ASom    T    C        0      0        2 
  14  chr14_82414667     HCab    T    C        0      0        2 
  14  chr14_82414667     HPrz    T    C        0      0        2 
  14  chr14_82414667     ZBoe    T    C        0      0        2 
  14  chr14_82414667     ZGre    T    C        0      0        2 
  14  chr14_82414667     ZHar    T    C        0      0        2 
  14  chr14_82414667   Sample    T    C        0      0        2 
  14  chr14_82427294     AAsi    C    T        0      0        2 
  14  chr14_82427294     AKia    C    T        0      0        2 
  14  chr14_82427294     AOna    C    T        0      0        2 
  14  chr14_82427294     ASom    C    T        0      0        2 
  14  chr14_82427294     HCab    C    T        0      0        2 
  14  chr14_82427294     HPrz    C    T        0      0        2 
  14  chr14_82427294     ZBoe    C    T        0      0        2 
  14  chr14_82427294     ZGre    C    T        1      2        2 
  14  chr14_82427294     ZHar    C    T        0      0        2 
  14  chr14_82427294   Sample    C    T        0      0        2 
  14  chr14_82445314     AAsi    A    G        0      0        2 
  14  chr14_82445314     AKia    A    G      0.5      1        2 
  14  chr14_82445314     AOna    A    G        0      0        2 
  14  chr14_82445314     ASom    A    G        0      0        2 
  14  chr14_82445314     HCab    A    G        0      0        2 
  14  chr14_82445314     HPrz    A    G        0      0        2 
  14  chr14_82445314     ZBoe    A    G        0      0        2 
  14  chr14_82445314     ZGre    A    G        0      0        2 
  14  chr14_82445314     ZHar    A    G        0      0        2 
  14  chr14_82445314   Sample    A    G        0      0        2 
  14  chr14_82453060     AAsi    G    A        0      0        2 
  14  chr14_82453060     AKia    G    A        0      0        2 
  14  chr14_82453060     AOna    G    A      0.5      1        2 
  14  chr14_82453060     ASom    G    A        0      0        2 
  14  chr14_82453060     HCab    G    A        0      0        2 
  14  chr14_82453060     HPrz    G    A        0      0        2 
  14  chr14_82453060     ZBoe    G    A        0      0        2 
  14  chr14_82453060     ZGre    G    A        0      0        2 
  14  chr14_82453060     ZHar    G    A        0      0        2 
  14  chr14_82453060   Sample    G    A        0      0        2 
  14  chr14_82453625     AAsi    C    T      0.5      1        2 
  14  chr14_82453625     AKia    C    T        0      0        2 
  14  chr14_82453625     AOna    C    T        0      0        2 
  14  chr14_82453625     ASom    C    T      0.5      1        2 
  14  chr14_82453625     HCab    C    T        0      0        2 
  14  chr14_82453625     HPrz    C    T        0      0        2 
  14  chr14_82453625     ZBoe    C    T        0      0        2 
  14  chr14_82453625     ZGre    C    T        0      0        2 
  14  chr14_82453625     ZHar    C    T        0      0        2 
  14  chr14_82453625   Sample    C    T        0      0        2 
  14  chr14_82456860     AAsi    A    G        1      2        2 
  14  chr14_82456860     AKia    A    G        0      0        2 
  14  chr14_82456860     AOna    A    G        0      0        2 
  14  chr14_82456860     ASom    A    G        1      2        2 
  14  chr14_82456860     HCab    A    G        0      0        2 
  14  chr14_82456860     HPrz    A    G        0      0        2 
  14  chr14_82456860     ZBoe    A    G        0      0        2 
  14  chr14_82456860     ZGre    A    G        0      0        2 
  14  chr14_82456860     ZHar    A    G        0      0        2 
  14  chr14_82456860   Sample    A    G        0      0        2 
  14  chr14_82460234     AAsi    C    T        1      2        2 
  14  chr14_82460234     AKia    C    T        0      0        2 
  14  chr14_82460234     AOna    C    T        0      0        2 
  14  chr14_82460234     ASom    C    T        1      2        2 
  14  chr14_82460234     HCab    C    T        0      0        2 
  14  chr14_82460234     HPrz    C    T        0      0        2 
  14  chr14_82460234     ZBoe    C    T        0      0        2 
  14  chr14_82460234     ZGre    C    T        0      0        2 
  14  chr14_82460234     ZHar    C    T        0      0        2 
  14  chr14_82460234   Sample    C    T        0      0        2 
  14  chr14_82461441     AAsi    C    G        0      0        2 
  14  chr14_82461441     AKia    C    G      0.5      1        2 
  14  chr14_82461441     AOna    C    G      0.5      1        2 
  14  chr14_82461441     ASom    C    G        0      0        2 
  14  chr14_82461441     HCab    C    G        0      0        2 
  14  chr14_82461441     HPrz    C    G        0      0        2 
  14  chr14_82461441     ZBoe    C    G        0      0        2 
  14  chr14_82461441     ZGre    C    G        0      0        2 
  14  chr14_82461441     ZHar    C    G        0      0        2 
  14  chr14_82461441   Sample    C    G        0      0        2 
  14  chr14_82488634     AAsi    A    G        0      0        2 
  14  chr14_82488634     AKia    A    G        0      0        2 
  14  chr14_82488634     AOna    A    G        0      0        2 
  14  chr14_82488634     ASom    A    G        0      0        2 
  14  chr14_82488634     HCab    A    G        0      0        2 
  14  chr14_82488634     HPrz    A    G      0.5      1        2 
  14  chr14_82488634     ZBoe    A    G        0      0        2 
  14  chr14_82488634     ZGre    A    G        0      0        2 
  14  chr14_82488634     ZHar    A    G        0      0        2 
  14  chr14_82488634   Sample    A    G        0      0        2 
  14  chr14_82495818     AAsi    C    T        0      0        2 
  14  chr14_82495818     AKia    C    T        0      0        2 
  14  chr14_82495818     AOna    C    T        0      0        2 
  14  chr14_82495818     ASom    C    T        0      0        2 
  14  chr14_82495818     HCab    C    T        0      0        2 
  14  chr14_82495818     HPrz    C    T        0      0        2 
  14  chr14_82495818     ZBoe    C    T      0.5      1        2 
  14  chr14_82495818     ZGre    C    T        0      0        2 
  14  chr14_82495818     ZHar    C    T        0      0        2 
  14  chr14_82495818   Sample    C    T        0      0        2 
  14  chr14_82498231     AAsi    A    G      0.5      1        2 
  14  chr14_82498231     AKia    A    G        0      0        2 
  14  chr14_82498231     AOna    A    G        0      0        2 
  14  chr14_82498231     ASom    A    G        0      0        2 
  14  chr14_82498231     HCab    A    G        0      0        2 
  14  chr14_82498231     HPrz    A    G        0      0        2 
  14  chr14_82498231     ZBoe    A    G        0      0        2 
  14  chr14_82498231     ZGre    A    G        0      0        2 
  14  chr14_82498231     ZHar    A    G        0      0        2 
  14  chr14_82498231   Sample    A    G        0      0        2 
  14  chr14_82506021     AAsi    G    T        0      0        2 
  14  chr14_82506021     AKia    G    T        0      0        2 
  14  chr14_82506021     AOna    G    T        0      0        2 
  14  chr14_82506021     ASom    G    T        0      0        2 
  14  chr14_82506021     HCab    G    T        0      0        2 
  14  chr14_82506021     HPrz    G    T        0      0        2 
  14  chr14_82506021     ZBoe    G    T      0.5      1        2 
  14  chr14_82506021     ZGre    G    T        0      0        2 
  14  chr14_82506021     ZHar    G    T        0      0        2 
  14  chr14_82506021   Sample    G    T        0      0        2 
  14  chr14_82508092     AAsi    C    T        0      0        2 
  14  chr14_82508092     AKia    C    T        0      0        2 
  14  chr14_82508092     AOna    C    T        0      0        2 
  14  chr14_82508092     ASom    C    T        0      0        2 
  14  chr14_82508092     HCab    C    T        0      0        2 
  14  chr14_82508092     HPrz    C    T        0      0        2 
  14  chr14_82508092     ZBoe    C    T      0.5      1        2 
  14  chr14_82508092     ZGre    C    T        0      0        2 
  14  chr14_82508092     ZHar    C    T        0      0        2 
  14  chr14_82508092   Sample    C    T        0      0        2 
  14  chr14_82513008     AAsi    A    G        0      0        2 
  14  chr14_82513008     AKia    A    G        0      0        2 
  14  chr14_82513008     AOna    A    G        0      0        2 
  14  chr14_82513008     ASom    A    G        0      0        2 
  14  chr14_82513008     HCab    A    G        0      0        2 
  14  chr14_82513008     HPrz    A    G        0      0        2 
  14  chr14_82513008     ZBoe    A    G      0.5      1        2 
  14  chr14_82513008     ZGre    A    G        0      0        2 
  14  chr14_82513008     ZHar    A    G        0      0        2 
  14  chr14_82513008   Sample    A    G        0      0        2 
  14  chr14_82515191     AAsi    T    G        0      0        2 
  14  chr14_82515191     AKia    T    G        0      0        2 
  14  chr14_82515191     AOna    T    G        0      0        2 
  14  chr14_82515191     ASom    T    G        0      0        2 
  14  chr14_82515191     HCab    T    G      0.5      1        2 
  14  chr14_82515191     HPrz    T    G        0      0        2 
  14  chr14_82515191     ZBoe    T    G        0      0        2 
  14  chr14_82515191     ZGre    T    G        0      0        2 
  14  chr14_82515191     ZHar    T    G        0      0        2 
  14  chr14_82515191   Sample    T    G        0      0        2 
  14  chr14_82516763     AAsi    G    A        0      0        2 
  14  chr14_82516763     AKia    G    A        0      0        2 
  14  chr14_82516763     AOna    G    A        0      0        2 
  14  chr14_82516763     ASom    G    A        0      0        2 
  14  chr14_82516763     HCab    G    A        1      2        2 
  14  chr14_82516763     HPrz    G    A        1      2        2 
  14  chr14_82516763     ZBoe    G    A        0      0        2 
  14  chr14_82516763     ZGre    G    A        0      0        2 
  14  chr14_82516763     ZHar    G    A        0      0        2 
  14  chr14_82516763   Sample    G    A        1      2        2 
  14  chr14_82520195     AAsi    T    C        0      0        2 
  14  chr14_82520195     AKia    T    C        0      0        2 
  14  chr14_82520195     AOna    T    C        0      0        2 
  14  chr14_82520195     ASom    T    C        0      0        2 
  14  chr14_82520195     HCab    T    C        0      0        2 
  14  chr14_82520195     HPrz    T    C        0      0        2 
  14  chr14_82520195     ZBoe    T    C        0      0        2 
  14  chr14_82520195     ZGre    T    C        0      0        2 
  14  chr14_82520195     ZHar    T    C      0.5      1        2 
  14  chr14_82520195   Sample    T    C        0      0        2 
  14  chr14_82520888     AAsi    T    C      0.5      1        2 
  14  chr14_82520888     AKia    T    C        0      0        2 
  14  chr14_82520888     AOna    T    C        0      0        2 
  14  chr14_82520888     ASom    T    C        0      0        2 
  14  chr14_82520888     HCab    T    C        0      0        2 
  14  chr14_82520888     HPrz    T    C        0      0        2 
  14  chr14_82520888     ZBoe    T    C        0      0        2 
  14  chr14_82520888     ZGre    T    C        0      0        2 
  14  chr14_82520888     ZHar    T    C        0      0        2 
  14  chr14_82520888   Sample    T    C        0      0        2 
  14  chr14_82546790     AAsi    G    A        0      0        2 
  14  chr14_82546790     AKia    G    A        0      0        2 
  14  chr14_82546790     AOna    G    A        0      0        2 
  14  chr14_82546790     ASom    G    A        0      0        2 
  14  chr14_82546790     HCab    G    A        1      2        2 
  14  chr14_82546790     HPrz    G    A        1      2        2 
  14  chr14_82546790     ZBoe    G    A        0      0        2 
  14  chr14_82546790     ZGre    G    A        0      0        2 
  14  chr14_82546790     ZHar    G    A        0      0        2 
  14  chr14_82546790   Sample    G    A        1      2        2 
  14  chr14_82546968     AAsi    T    C        0      0        2 
  14  chr14_82546968     AKia    T    C        1      2        2 
  14  chr14_82546968     AOna    T    C        1      2        2 
  14  chr14_82546968     ASom    T    C        0      0        2 
  14  chr14_82546968     HCab    T    C        0      0        2 
  14  chr14_82546968     HPrz    T    C        0      0        2 
  14  chr14_82546968     ZBoe    T    C        0      0        2 
  14  chr14_82546968     ZGre    T    C        0      0        2 
  14  chr14_82546968     ZHar    T    C        0      0        2 
  14  chr14_82546968   Sample    T    C        0      0        2 
  14  chr14_82547036     AAsi    C    G        0      0        2 
  14  chr14_82547036     AKia    C    G        0      0        2 
  14  chr14_82547036     AOna    C    G        0      0        2 
  14  chr14_82547036     ASom    C    G        0      0        2 
  14  chr14_82547036     HCab    C    G        1      2        2 
  14  chr14_82547036     HPrz    C    G        1      2        2 
  14  chr14_82547036     ZBoe    C    G        0      0        2 
  14  chr14_82547036     ZGre    C    G        0      0        2 
  14  chr14_82547036     ZHar    C    G        0      0        2 
  14  chr14_82547036   Sample    C    G        1      2        2 
  14  chr14_82558805     AAsi    A    T        0      0        2 
  14  chr14_82558805     AKia    A    T        0      0        2 
  14  chr14_82558805     AOna    A    T        0      0        2 
  14  chr14_82558805     ASom    A    T        0      0        2 
  14  chr14_82558805     HCab    A    T        1      2        2 
  14  chr14_82558805     HPrz    A    T        1      2        2 
  14  chr14_82558805     ZBoe    A    T        0      0        2 
  14  chr14_82558805     ZGre    A    T        0      0        2 
  14  chr14_82558805     ZHar    A    T        0      0        2 
  14  chr14_82558805   Sample    A    T        1      2        2 
  14  chr14_82561296     AAsi    A    G        0      0        2 
  14  chr14_82561296     AKia    A    G        0      0        2 
  14  chr14_82561296     AOna    A    G        0      0        2 
  14  chr14_82561296     ASom    A    G        0      0        2 
  14  chr14_82561296     HCab    A    G        1      2        2 
  14  chr14_82561296     HPrz    A    G      0.5      1        2 
  14  chr14_82561296     ZBoe    A    G        0      0        2 
  14  chr14_82561296     ZGre    A    G        0      0        2 
  14  chr14_82561296     ZHar    A    G        0      0        2 
  14  chr14_82561296   Sample    A    G        1      2        2 
  14  chr14_82565247     AAsi    T    C        0      0        2 
  14  chr14_82565247     AKia    T    C        1      2        2 
  14  chr14_82565247     AOna    T    C        1      2        2 
  14  chr14_82565247     ASom    T    C        0      0        2 
  14  chr14_82565247     HCab    T    C        0      0        2 
  14  chr14_82565247     HPrz    T    C        0      0        2 
  14  chr14_82565247     ZBoe    T    C        0      0        2 
  14  chr14_82565247     ZGre    T    C        0      0        2 
  14  chr14_82565247     ZHar    T    C        0      0        2 
  14  chr14_82565247   Sample    T    C        0      0        2 
  14  chr14_82571098     AAsi    T    A        0      0        2 
  14  chr14_82571098     AKia    T    A        0      0        2 
  14  chr14_82571098     AOna    T    A        0      0        2 
  14  chr14_82571098     ASom    T    A        0      0        2 
  14  chr14_82571098     HCab    T    A      0.5      1        2 
  14  chr14_82571098     HPrz    T    A        0      0        2 
  14  chr14_82571098     ZBoe    T    A        0      0        2 
  14  chr14_82571098     ZGre    T    A        0      0        2 
  14  chr14_82571098     ZHar    T    A        0      0        2 
  14  chr14_82571098   Sample    T    A        0      0        2 
  14  chr14_82577917     AAsi    G    T        0      0        2 
  14  chr14_82577917     AKia    G    T        0      0        2 
  14  chr14_82577917     AOna    G    T        0      0        2 
  14  chr14_82577917     ASom    G    T        0      0        2 
  14  chr14_82577917     HCab    G    T        0      0        2 
  14  chr14_82577917     HPrz    G    T        0      0        2 
  14  chr14_82577917     ZBoe    G    T        1      2        2 
  14  chr14_82577917     ZGre    G    T      0.5      1        2 
  14  chr14_82577917     ZHar    G    T        0      0        2 
  14  chr14_82577917   Sample    G    T        0      0        2 
  14  chr14_82578130     AAsi    A    G        0      0        2 
  14  chr14_82578130     AKia    A    G        0      0        2 
  14  chr14_82578130     AOna    A    G        0      0        2 
  14  chr14_82578130     ASom    A    G        1      2        2 
  14  chr14_82578130     HCab    A    G        0      0        2 
  14  chr14_82578130     HPrz    A    G        0      0        2 
  14  chr14_82578130     ZBoe    A    G        0      0        2 
  14  chr14_82578130     ZGre    A    G        0      0        2 
  14  chr14_82578130     ZHar    A    G        0      0        2 
  14  chr14_82578130   Sample    A    G        0      0        2 
  14  chr14_82582827     AAsi    G    T        0      0        2 
  14  chr14_82582827     AKia    G    T        0      0        2 
  14  chr14_82582827     AOna    G    T        0      0        2 
  14  chr14_82582827     ASom    G    T        0      0        2 
  14  chr14_82582827     HCab    G    T        0      0        2 
  14  chr14_82582827     HPrz    G    T        0      0        2 
  14  chr14_82582827     ZBoe    G    T        1      2        2 
  14  chr14_82582827     ZGre    G    T        1      2        2 
  14  chr14_82582827     ZHar    G    T        1      2        2 
  14  chr14_82582827   Sample    G    T        0      0        2 
  14  chr14_82585003     AAsi    G    T        0      0        2 
  14  chr14_82585003     AKia    G    T        0      0        2 
  14  chr14_82585003     AOna    G    T        0      0        2 
  14  chr14_82585003     ASom    G    T        0      0        2 
  14  chr14_82585003     HCab    G    T        0      0        2 
  14  chr14_82585003     HPrz    G    T        0      0        2 
  14  chr14_82585003     ZBoe    G    T        0      0        2 
  14  chr14_82585003     ZGre    G    T        0      0        2 
  14  chr14_82585003     ZHar    G    T        1      2        2 
  14  chr14_82585003   Sample    G    T        0      0        2 
  14  chr14_82595243     AAsi    C    T        0      0        2 
  14  chr14_82595243     AKia    C    T        0      0        2 
  14  chr14_82595243     AOna    C    T        0      0        2 
  14  chr14_82595243     ASom    C    T        0      0        2 
  14  chr14_82595243     HCab    C    T        0      0        2 
  14  chr14_82595243     HPrz    C    T        0      0        2 
  14  chr14_82595243     ZBoe    C    T      0.5      1        2 
  14  chr14_82595243     ZGre    C    T        0      0        2 
  14  chr14_82595243     ZHar    C    T        0      0        2 
  14  chr14_82595243   Sample    C    T        0      0        2 
  14  chr14_82595447     AAsi    G    A        0      0        2 
  14  chr14_82595447     AKia    G    A        0      0        2 
  14  chr14_82595447     AOna    G    A        0      0        2 
  14  chr14_82595447     ASom    G    A        1      2        2 
  14  chr14_82595447     HCab    G    A        0      0        2 
  14  chr14_82595447     HPrz    G    A        0      0        2 
  14  chr14_82595447     ZBoe    G    A        0      0        2 
  14  chr14_82595447     ZGre    G    A        0      0        2 
  14  chr14_82595447     ZHar    G    A        0      0        2 
  14  chr14_82595447   Sample    G    A        0      0        2 
  14  chr14_82595856     AAsi    C    A        0      0        2 
  14  chr14_82595856     AKia    C    A        0      0        2 
  14  chr14_82595856     AOna    C    A        0      0        2 
  14  chr14_82595856     ASom    C    A        0      0        2 
  14  chr14_82595856     HCab    C    A      0.5      1        2 
  14  chr14_82595856     HPrz    C    A        1      2        2 
  14  chr14_82595856     ZBoe    C    A        0      0        2 
  14  chr14_82595856     ZGre    C    A        0      0        2 
  14  chr14_82595856     ZHar    C    A        0      0        2 
  14  chr14_82595856   Sample    C    A        1      2        2 
  14  chr14_82597142     AAsi    A    G        0      0        2 
  14  chr14_82597142     AKia    A    G        0      0        2 
  14  chr14_82597142     AOna    A    G        0      0        2 
  14  chr14_82597142     ASom    A    G        0      0        2 
  14  chr14_82597142     HCab    A    G        0      0        2 
  14  chr14_82597142     HPrz    A    G        0      0        2 
  14  chr14_82597142     ZBoe    A    G        0      0        2 
  14  chr14_82597142     ZGre    A    G        0      0        2 
  14  chr14_82597142     ZHar    A    G      0.5      1        2 
  14  chr14_82597142   Sample    A    G        0      0        2 
  14  chr14_82597972     AAsi    C    T        0      0        2 
  14  chr14_82597972     AKia    C    T        0      0        2 
  14  chr14_82597972     AOna    C    T        0      0        2 
  14  chr14_82597972     ASom    C    T        0      0        2 
  14  chr14_82597972     HCab    C    T      0.5      1        2 
  14  chr14_82597972     HPrz    C    T        1      2        2 
  14  chr14_82597972     ZBoe    C    T        0      0        2 
  14  chr14_82597972     ZGre    C    T        0      0        2 
  14  chr14_82597972     ZHar    C    T        0      0        2 
  14  chr14_82597972   Sample    C    T        1      2        2 
  14  chr14_82598556     AAsi    T    A        0      0        2 
  14  chr14_82598556     AKia    T    A        0      0        2 
  14  chr14_82598556     AOna    T    A        0      0        2 
  14  chr14_82598556     ASom    T    A        0      0        2 
  14  chr14_82598556     HCab    T    A      0.5      1        2 
  14  chr14_82598556     HPrz    T    A        1      2        2 
  14  chr14_82598556     ZBoe    T    A        0      0        2 
  14  chr14_82598556     ZGre    T    A        0      0        2 
  14  chr14_82598556     ZHar    T    A        0      0        2 
  14  chr14_82598556   Sample    T    A        1      2        2 
  14  chr14_82608341     AAsi    T    C        0      0        2 
  14  chr14_82608341     AKia    T    C        0      0        2 
  14  chr14_82608341     AOna    T    C        0      0        2 
  14  chr14_82608341     ASom    T    C        0      0        2 
  14  chr14_82608341     HCab    T    C        0      0        2 
  14  chr14_82608341     HPrz    T    C        0      0        2 
  14  chr14_82608341     ZBoe    T    C      0.5      1        2 
  14  chr14_82608341     ZGre    T    C        0      0        2 
  14  chr14_82608341     ZHar    T    C        0      0        2 
  14  chr14_82608341   Sample    T    C        1      2        2 
  14  chr14_82625092     AAsi    C    T      0.5      1        2 
  14  chr14_82625092     AKia    C    T        0      0        2 
  14  chr14_82625092     AOna    C    T        0      0        2 
  14  chr14_82625092     ASom    C    T        1      2        2 
  14  chr14_82625092     HCab    C    T        0      0        2 
  14  chr14_82625092     HPrz    C    T        0      0        2 
  14  chr14_82625092     ZBoe    C    T        0      0        2 
  14  chr14_82625092     ZGre    C    T        0      0        2 
  14  chr14_82625092     ZHar    C    T        0      0        2 
  14  chr14_82625092   Sample    C    T        0      0        2 
  14  chr14_82634605     AAsi    G    T        0      0        2 
  14  chr14_82634605     AKia    G    T        0      0        2 
  14  chr14_82634605     AOna    G    T        0      0        2 
  14  chr14_82634605     ASom    G    T        0      0        2 
  14  chr14_82634605     HCab    G    T        0      0        2 
  14  chr14_82634605     HPrz    G    T        0      0        2 
  14  chr14_82634605     ZBoe    G    T        1      2        2 
  14  chr14_82634605     ZGre    G    T        0      0        2 
  14  chr14_82634605     ZHar    G    T        0      0        2 
  14  chr14_82634605   Sample    G    T        0      0        2 
  14  chr14_82640558     AAsi    C    A        0      0        2 
  14  chr14_82640558     AKia    C    A        0      0        2 
  14  chr14_82640558     AOna    C    A        0      0        2 
  14  chr14_82640558     ASom    C    A        0      0        2 
  14  chr14_82640558     HCab    C    A        0      0        2 
  14  chr14_82640558     HPrz    C    A        0      0        2 
  14  chr14_82640558     ZBoe    C    A        0      0        2 
  14  chr14_82640558     ZGre    C    A        0      0        2 
  14  chr14_82640558     ZHar    C    A      0.5      1        2 
  14  chr14_82640558   Sample    C    A        0      0        2 
  14  chr14_82640934     AAsi    C    A        0      0        2 
  14  chr14_82640934     AKia    C    A        0      0        2 
  14  chr14_82640934     AOna    C    A        0      0        2 
  14  chr14_82640934     ASom    C    A        0      0        2 
  14  chr14_82640934     HCab    C    A        1      2        2 
  14  chr14_82640934     HPrz    C    A        1      2        2 
  14  chr14_82640934     ZBoe    C    A        0      0        2 
  14  chr14_82640934     ZGre    C    A        0      0        2 
  14  chr14_82640934     ZHar    C    A        0      0        2 
  14  chr14_82640934   Sample    C    A        1      2        2 
  14  chr14_82648456     AAsi    T    C        0      0        2 
  14  chr14_82648456     AKia    T    C        0      0        2 
  14  chr14_82648456     AOna    T    C        0      0        2 
  14  chr14_82648456     ASom    T    C        0      0        2 
  14  chr14_82648456     HCab    T    C        1      2        2 
  14  chr14_82648456     HPrz    T    C        1      2        2 
  14  chr14_82648456     ZBoe    T    C        0      0        2 
  14  chr14_82648456     ZGre    T    C        0      0        2 
  14  chr14_82648456     ZHar    T    C        0      0        2 
  14  chr14_82648456   Sample    T    C        1      2        2 
  14  chr14_82654040     AAsi    C    T        1      2        2 
  14  chr14_82654040     AKia    C    T        1      2        2 
  14  chr14_82654040     AOna    C    T        1      2        2 
  14  chr14_82654040     ASom    C    T        1      2        2 
  14  chr14_82654040     HCab    C    T        0      0        2 
  14  chr14_82654040     HPrz    C    T        0      0        2 
  14  chr14_82654040     ZBoe    C    T        0      0        2 
  14  chr14_82654040     ZGre    C    T        0      0        2 
  14  chr14_82654040     ZHar    C    T        0      0        2 
  14  chr14_82654040   Sample    C    T        0      0        2 
  14  chr14_82664749     AAsi    T    C        0      0        2 
  14  chr14_82664749     AKia    T    C        0      0        2 
  14  chr14_82664749     AOna    T    C        0      0        2 
  14  chr14_82664749     ASom    T    C        0      0        2 
  14  chr14_82664749     HCab    T    C        1      2        2 
  14  chr14_82664749     HPrz    T    C        1      2        2 
  14  chr14_82664749     ZBoe    T    C        0      0        2 
  14  chr14_82664749     ZGre    T    C        0      0        2 
  14  chr14_82664749     ZHar    T    C        0      0        2 
  14  chr14_82664749   Sample    T    C        1      2        2 
  14  chr14_82669342     AAsi    G    T        0      0        2 
  14  chr14_82669342     AKia    G    T        0      0        2 
  14  chr14_82669342     AOna    G    T        0      0        2 
  14  chr14_82669342     ASom    G    T        0      0        2 
  14  chr14_82669342     HCab    G    T      0.5      1        2 
  14  chr14_82669342     HPrz    G    T        1      2        2 
  14  chr14_82669342     ZBoe    G    T        0      0        2 
  14  chr14_82669342     ZGre    G    T        0      0        2 
  14  chr14_82669342     ZHar    G    T        0      0        2 
  14  chr14_82669342   Sample    G    T        1      2        2 
  14  chr14_82671945     AAsi    G    A        0      0        2 
  14  chr14_82671945     AKia    G    A        0      0        2 
  14  chr14_82671945     AOna    G    A      0.5      1        2 
  14  chr14_82671945     ASom    G    A        0      0        2 
  14  chr14_82671945     HCab    G    A        0      0        2 
  14  chr14_82671945     HPrz    G    A        0      0        2 
  14  chr14_82671945     ZBoe    G    A        0      0        2 
  14  chr14_82671945     ZGre    G    A        0      0        2 
  14  chr14_82671945     ZHar    G    A        0      0        2 
  14  chr14_82671945   Sample    G    A        0      0        2 
  14  chr14_82683577     AAsi    G    C        0      0        2 
  14  chr14_82683577     AKia    G    C        0      0        2 
  14  chr14_82683577     AOna    G    C        0      0        2 
  14  chr14_82683577     ASom    G    C        0      0        2 
  14  chr14_82683577     HCab    G    C      0.5      1        2 
  14  chr14_82683577     HPrz    G    C        0      0        2 
  14  chr14_82683577     ZBoe    G    C        0      0        2 
  14  chr14_82683577     ZGre    G    C        0      0        2 
  14  chr14_82683577     ZHar    G    C        0      0        2 
  14  chr14_82683577   Sample    G    C        0      0        2 
  14  chr14_82691417     AAsi    A    C        0      0        2 
  14  chr14_82691417     AKia    A    C      0.5      1        2 
  14  chr14_82691417     AOna    A    C        0      0        2 
  14  chr14_82691417     ASom    A    C        0      0        2 
  14  chr14_82691417     HCab    A    C        0      0        2 
  14  chr14_82691417     HPrz    A    C        0      0        2 
  14  chr14_82691417     ZBoe    A    C        0      0        2 
  14  chr14_82691417     ZGre    A    C        0      0        2 
  14  chr14_82691417     ZHar    A    C        0      0        2 
  14  chr14_82691417   Sample    A    C        0      0        2 
  14  chr14_82694915     AAsi    A    G        0      0        2 
  14  chr14_82694915     AKia    A    G        0      0        2 
  14  chr14_82694915     AOna    A    G        0      0        2 
  14  chr14_82694915     ASom    A    G        0      0        2 
  14  chr14_82694915     HCab    A    G        1      2        2 
  14  chr14_82694915     HPrz    A    G        1      2        2 
  14  chr14_82694915     ZBoe    A    G        0      0        2 
  14  chr14_82694915     ZGre    A    G        0      0        2 
  14  chr14_82694915     ZHar    A    G        0      0        2 
  14  chr14_82694915   Sample    A    G        1      2        2 
  14  chr14_82709333     AAsi    G    C        0      0        2 
  14  chr14_82709333     AKia    G    C        0      0        2 
  14  chr14_82709333     AOna    G    C        0      0        2 
  14  chr14_82709333     ASom    G    C        0      0        2 
  14  chr14_82709333     HCab    G    C        1      2        2 
  14  chr14_82709333     HPrz    G    C        1      2        2 
  14  chr14_82709333     ZBoe    G    C        0      0        2 
  14  chr14_82709333     ZGre    G    C        0      0        2 
  14  chr14_82709333     ZHar    G    C        0      0        2 
  14  chr14_82709333   Sample    G    C        1      2        2 
  14  chr14_82712353     AAsi    G    A        0      0        2 
  14  chr14_82712353     AKia    G    A        0      0        2 
  14  chr14_82712353     AOna    G    A        0      0        2 
  14  chr14_82712353     ASom    G    A        0      0        2 
  14  chr14_82712353     HCab    G    A        1      2        2 
  14  chr14_82712353     HPrz    G    A        1      2        2 
  14  chr14_82712353     ZBoe    G    A        0      0        2 
  14  chr14_82712353     ZGre    G    A        0      0        2 
  14  chr14_82712353     ZHar    G    A        0      0        2 
  14  chr14_82712353   Sample    G    A        1      2        2 
  14  chr14_82731900     AAsi    T    A        0      0        2 
  14  chr14_82731900     AKia    T    A        0      0        2 
  14  chr14_82731900     AOna    T    A        0      0        2 
  14  chr14_82731900     ASom    T    A        0      0        2 
  14  chr14_82731900     HCab    T    A        0      0        2 
  14  chr14_82731900     HPrz    T    A        0      0        2 
  14  chr14_82731900     ZBoe    T    A        0      0        2 
  14  chr14_82731900     ZGre    T    A        0      0        2 
  14  chr14_82731900     ZHar    T    A      0.5      1        2 
  14  chr14_82731900   Sample    T    A        0      0        2 
  14  chr14_82734228     AAsi    T    A        0      0        2 
  14  chr14_82734228     AKia    T    A        0      0        2 
  14  chr14_82734228     AOna    T    A        0      0        2 
  14  chr14_82734228     ASom    T    A        0      0        2 
  14  chr14_82734228     HCab    T    A        1      2        2 
  14  chr14_82734228     HPrz    T    A        1      2        2 
  14  chr14_82734228     ZBoe    T    A      0.5      1        2 
  14  chr14_82734228     ZGre    T    A        0      0        2 
  14  chr14_82734228     ZHar    T    A      0.5      1        2 
  14  chr14_82734228   Sample    T    A        1      2        2 
  14  chr14_82734969     AAsi    C    T        0      0        2 
  14  chr14_82734969     AKia    C    T        1      2        2 
  14  chr14_82734969     AOna    C    T        0      0        2 
  14  chr14_82734969     ASom    C    T        0      0        2 
  14  chr14_82734969     HCab    C    T        0      0        2 
  14  chr14_82734969     HPrz    C    T        0      0        2 
  14  chr14_82734969     ZBoe    C    T        0      0        2 
  14  chr14_82734969     ZGre    C    T        0      0        2 
  14  chr14_82734969     ZHar    C    T        0      0        2 
  14  chr14_82734969   Sample    C    T        0      0        2 
  14  chr14_82737810     AAsi    A    G        1      2        2 
  14  chr14_82737810     AKia    A    G        0      0        2 
  14  chr14_82737810     AOna    A    G        0      0        2 
  14  chr14_82737810     ASom    A    G        0      0        2 
  14  chr14_82737810     HCab    A    G        0      0        2 
  14  chr14_82737810     HPrz    A    G        0      0        2 
  14  chr14_82737810     ZBoe    A    G        0      0        2 
  14  chr14_82737810     ZGre    A    G        0      0        2 
  14  chr14_82737810     ZHar    A    G        0      0        2 
  14  chr14_82737810   Sample    A    G        0      0        2 
  14  chr14_82745115     AAsi    C    G        0      0        2 
  14  chr14_82745115     AKia    C    G        0      0        2 
  14  chr14_82745115     AOna    C    G        0      0        2 
  14  chr14_82745115     ASom    C    G        1      2        2 
  14  chr14_82745115     HCab    C    G        0      0        2 
  14  chr14_82745115     HPrz    C    G        0      0        2 
  14  chr14_82745115     ZBoe    C    G        0      0        2 
  14  chr14_82745115     ZGre    C    G        0      0        2 
  14  chr14_82745115     ZHar    C    G        0      0        2 
  14  chr14_82745115   Sample    C    G        0      0        2 
  14  chr14_82748176     AAsi    T    C        0      0        2 
  14  chr14_82748176     AKia    T    C        0      0        2 
  14  chr14_82748176     AOna    T    C        0      0        2 
  14  chr14_82748176     ASom    T    C        0      0        2 
  14  chr14_82748176     HCab    T    C        1      2        2 
  14  chr14_82748176     HPrz    T    C        1      2        2 
  14  chr14_82748176     ZBoe    T    C        0      0        2 
  14  chr14_82748176     ZGre    T    C        0      0        2 
  14  chr14_82748176     ZHar    T    C        0      0        2 
  14  chr14_82748176   Sample    T    C        1      2        2 
  14  chr14_82748204     AAsi    C    G        0      0        2 
  14  chr14_82748204     AKia    C    G        0      0        2 
  14  chr14_82748204     AOna    C    G        0      0        2 
  14  chr14_82748204     ASom    C    G        0      0        2 
  14  chr14_82748204     HCab    C    G        1      2        2 
  14  chr14_82748204     HPrz    C    G        1      2        2 
  14  chr14_82748204     ZBoe    C    G        0      0        2 
  14  chr14_82748204     ZGre    C    G        0      0        2 
  14  chr14_82748204     ZHar    C    G        0      0        2 
  14  chr14_82748204   Sample    C    G        1      2        2 
  14  chr14_82748808     AAsi    A    G        0      0        2 
  14  chr14_82748808     AKia    A    G        0      0        2 
  14  chr14_82748808     AOna    A    G        0      0        2 
  14  chr14_82748808     ASom    A    G        0      0        2 
  14  chr14_82748808     HCab    A    G        1      2        2 
  14  chr14_82748808     HPrz    A    G        1      2        2 
  14  chr14_82748808     ZBoe    A    G        0      0        2 
  14  chr14_82748808     ZGre    A    G        0      0        2 
  14  chr14_82748808     ZHar    A    G        0      0        2 
  14  chr14_82748808   Sample    A    G        1      2        2 
  14  chr14_82752228     AAsi    A    G        0      0        2 
  14  chr14_82752228     AKia    A    G        1      2        2 
  14  chr14_82752228     AOna    A    G        0      0        2 
  14  chr14_82752228     ASom    A    G        0      0        2 
  14  chr14_82752228     HCab    A    G        0      0        2 
  14  chr14_82752228     HPrz    A    G        0      0        2 
  14  chr14_82752228     ZBoe    A    G        0      0        2 
  14  chr14_82752228     ZGre    A    G        0      0        2 
  14  chr14_82752228     ZHar    A    G        0      0        2 
  14  chr14_82752228   Sample    A    G        0      0        2 
  14  chr14_82754322     AAsi    C    A        0      0        2 
  14  chr14_82754322     AKia    C    A        1      2        2 
  14  chr14_82754322     AOna    C    A        0      0        2 
  14  chr14_82754322     ASom    C    A        0      0        2 
  14  chr14_82754322     HCab    C    A        0      0        2 
  14  chr14_82754322     HPrz    C    A        0      0        2 
  14  chr14_82754322     ZBoe    C    A        0      0        2 
  14  chr14_82754322     ZGre    C    A        0      0        2 
  14  chr14_82754322     ZHar    C    A        0      0        2 
  14  chr14_82754322   Sample    C    A        0      0        2 
  14  chr14_82763349     AAsi    T    C        0      0        2 
  14  chr14_82763349     AKia    T    C        0      0        2 
  14  chr14_82763349     AOna    T    C        0      0        2 
  14  chr14_82763349     ASom    T    C        0      0        2 
  14  chr14_82763349     HCab    T    C        0      0        2 
  14  chr14_82763349     HPrz    T    C        0      0        2 
  14  chr14_82763349     ZBoe    T    C        0      0        2 
  14  chr14_82763349     ZGre    T    C        1      2        2 
  14  chr14_82763349     ZHar    T    C        0      0        2 
  14  chr14_82763349   Sample    T    C        0      0        2 
  14  chr14_82764010     AAsi    T    G        0      0        2 
  14  chr14_82764010     AKia    T    G        0      0        2 
  14  chr14_82764010     AOna    T    G        0      0        2 
  14  chr14_82764010     ASom    T    G      0.5      1        2 
  14  chr14_82764010     HCab    T    G        0      0        2 
  14  chr14_82764010     HPrz    T    G        0      0        2 
  14  chr14_82764010     ZBoe    T    G        0      0        2 
  14  chr14_82764010     ZGre    T    G        0      0        2 
  14  chr14_82764010     ZHar    T    G        0      0        2 
  14  chr14_82764010   Sample    T    G        0      0        2 
  14  chr14_82768243     AAsi    C    T        0      0        2 
  14  chr14_82768243     AKia    C    T        0      0        2 
  14  chr14_82768243     AOna    C    T        0      0        2 
  14  chr14_82768243     ASom    C    T        0      0        2 
  14  chr14_82768243     HCab    C    T        1      2        2 
  14  chr14_82768243     HPrz    C    T        1      2        2 
  14  chr14_82768243     ZBoe    C    T        0      0        2 
  14  chr14_82768243     ZGre    C    T        0      0        2 
  14  chr14_82768243     ZHar    C    T        0      0        2 
  14  chr14_82768243   Sample    C    T        1      2        2 
  14  chr14_82769896     AAsi    G    A        0      0        2 
  14  chr14_82769896     AKia    G    A        0      0        2 
  14  chr14_82769896     AOna    G    A        0      0        2 
  14  chr14_82769896     ASom    G    A        0      0        2 
  14  chr14_82769896     HCab    G    A        0      0        2 
  14  chr14_82769896     HPrz    G    A        0      0        2 
  14  chr14_82769896     ZBoe    G    A        0      0        2 
  14  chr14_82769896     ZGre    G    A        0      0        2 
  14  chr14_82769896     ZHar    G    A      0.5      1        2 
  14  chr14_82769896   Sample    G    A        0      0        2 
  14  chr14_82774541     AAsi    A    G        0      0        2 
  14  chr14_82774541     AKia    A    G      0.5      1        2 
  14  chr14_82774541     AOna    A    G        0      0        2 
  14  chr14_82774541     ASom    A    G        0      0        2 
  14  chr14_82774541     HCab    A    G        0      0        2 
  14  chr14_82774541     HPrz    A    G        0      0        2 
  14  chr14_82774541     ZBoe    A    G        0      0        2 
  14  chr14_82774541     ZGre    A    G        0      0        2 
  14  chr14_82774541     ZHar    A    G        0      0        2 
  14  chr14_82774541   Sample    A    G        0      0        2 
  14  chr14_82776612     AAsi    C    T        0      0        2 
  14  chr14_82776612     AKia    C    T        0      0        2 
  14  chr14_82776612     AOna    C    T        0      0        2 
  14  chr14_82776612     ASom    C    T        0      0        2 
  14  chr14_82776612     HCab    C    T        1      2        2 
  14  chr14_82776612     HPrz    C    T        1      2        2 
  14  chr14_82776612     ZBoe    C    T        0      0        2 
  14  chr14_82776612     ZGre    C    T        0      0        2 
  14  chr14_82776612     ZHar    C    T        0      0        2 
  14  chr14_82776612   Sample    C    T        1      2        2 
  14  chr14_82777582     AAsi    T    C      0.5      1        2 
  14  chr14_82777582     AKia    T    C        0      0        2 
  14  chr14_82777582     AOna    T    C        0      0        2 
  14  chr14_82777582     ASom    T    C        0      0        2 
  14  chr14_82777582     HCab    T    C        0      0        2 
  14  chr14_82777582     HPrz    T    C        0      0        2 
  14  chr14_82777582     ZBoe    T    C        0      0        2 
  14  chr14_82777582     ZGre    T    C        0      0        2 
  14  chr14_82777582     ZHar    T    C        0      0        2 
  14  chr14_82777582   Sample    T    C        0      0        2 
  14  chr14_82781853     AAsi    C    A        0      0        2 
  14  chr14_82781853     AKia    C    A        0      0        2 
  14  chr14_82781853     AOna    C    A        0      0        2 
  14  chr14_82781853     ASom    C    A        0      0        2 
  14  chr14_82781853     HCab    C    A        1      2        2 
  14  chr14_82781853     HPrz    C    A        1      2        2 
  14  chr14_82781853     ZBoe    C    A        0      0        2 
  14  chr14_82781853     ZGre    C    A        0      0        2 
  14  chr14_82781853     ZHar    C    A        0      0        2 
  14  chr14_82781853   Sample    C    A        1      2        2 
  14  chr14_82781871     AAsi    G    A        0      0        2 
  14  chr14_82781871     AKia    G    A        0      0        2 
  14  chr14_82781871     AOna    G    A        0      0        2 
  14  chr14_82781871     ASom    G    A        0      0        2 
  14  chr14_82781871     HCab    G    A        0      0        2 
  14  chr14_82781871     HPrz    G    A        0      0        2 
  14  chr14_82781871     ZBoe    G    A        0      0        2 
  14  chr14_82781871     ZGre    G    A        0      0        2 
  14  chr14_82781871     ZHar    G    A        1      2        2 
  14  chr14_82781871   Sample    G    A        0      0        2 
  14  chr14_82783738     AAsi    C    G        0      0        2 
  14  chr14_82783738     AKia    C    G        0      0        2 
  14  chr14_82783738     AOna    C    G        0      0        2 
  14  chr14_82783738     ASom    C    G        0      0        2 
  14  chr14_82783738     HCab    C    G        1      2        2 
  14  chr14_82783738     HPrz    C    G        1      2        2 
  14  chr14_82783738     ZBoe    C    G        0      0        2 
  14  chr14_82783738     ZGre    C    G        0      0        2 
  14  chr14_82783738     ZHar    C    G        0      0        2 
  14  chr14_82783738   Sample    C    G        1      2        2 
  14  chr14_82787389     AAsi    T    G        1      2        2 
  14  chr14_82787389     AKia    T    G        0      0        2 
  14  chr14_82787389     AOna    T    G        0      0        2 
  14  chr14_82787389     ASom    T    G        1      2        2 
  14  chr14_82787389     HCab    T    G        0      0        2 
  14  chr14_82787389     HPrz    T    G        0      0        2 
  14  chr14_82787389     ZBoe    T    G        0      0        2 
  14  chr14_82787389     ZGre    T    G        0      0        2 
  14  chr14_82787389     ZHar    T    G        0      0        2 
  14  chr14_82787389   Sample    T    G        0      0        2 
  14  chr14_82793794     AAsi    G    A        0      0        2 
  14  chr14_82793794     AKia    G    A        0      0        2 
  14  chr14_82793794     AOna    G    A      0.5      1        2 
  14  chr14_82793794     ASom    G    A        0      0        2 
  14  chr14_82793794     HCab    G    A        0      0        2 
  14  chr14_82793794     HPrz    G    A        0      0        2 
  14  chr14_82793794     ZBoe    G    A        0      0        2 
  14  chr14_82793794     ZGre    G    A        0      0        2 
  14  chr14_82793794     ZHar    G    A        0      0        2 
  14  chr14_82793794   Sample    G    A        0      0        2 
  14  chr14_82795068     AAsi    A    G        0      0        2 
  14  chr14_82795068     AKia    A    G        0      0        2 
  14  chr14_82795068     AOna    A    G        0      0        2 
  14  chr14_82795068     ASom    A    G        0      0        2 
  14  chr14_82795068     HCab    A    G        0      0        2 
  14  chr14_82795068     HPrz    A    G        0      0        2 
  14  chr14_82795068     ZBoe    A    G        1      2        2 
  14  chr14_82795068     ZGre    A    G        0      0        2 
  14  chr14_82795068     ZHar    A    G        1      2        2 
  14  chr14_82795068   Sample    A    G        0      0        2 
  14  chr14_82799627     AAsi    T    C        0      0        2 
  14  chr14_82799627     AKia    T    C        0      0        2 
  14  chr14_82799627     AOna    T    C        0      0        2 
  14  chr14_82799627     ASom    T    C        0      0        2 
  14  chr14_82799627     HCab    T    C        1      2        2 
  14  chr14_82799627     HPrz    T    C        1      2        2 
  14  chr14_82799627     ZBoe    T    C        0      0        2 
  14  chr14_82799627     ZGre    T    C        0      0        2 
  14  chr14_82799627     ZHar    T    C        0      0        2 
  14  chr14_82799627   Sample    T    C        1      2        2 
  14  chr14_82803058     AAsi    G    A        0      0        2 
  14  chr14_82803058     AKia    G    A        0      0        2 
  14  chr14_82803058     AOna    G    A        0      0        2 
  14  chr14_82803058     ASom    G    A        0      0        2 
  14  chr14_82803058     HCab    G    A        1      2        2 
  14  chr14_82803058     HPrz    G    A      0.5      1        2 
  14  chr14_82803058     ZBoe    G    A        0      0        2 
  14  chr14_82803058     ZGre    G    A        0      0        2 
  14  chr14_82803058     ZHar    G    A        0      0        2 
  14  chr14_82803058   Sample    G    A        0      0        2 
  14  chr14_82807918     AAsi    C    A        0      0        2 
  14  chr14_82807918     AKia    C    A        0      0        2 
  14  chr14_82807918     AOna    C    A        0      0        2 
  14  chr14_82807918     ASom    C    A        0      0        2 
  14  chr14_82807918     HCab    C    A        1      2        2 
  14  chr14_82807918     HPrz    C    A        1      2        2 
  14  chr14_82807918     ZBoe    C    A        0      0        2 
  14  chr14_82807918     ZGre    C    A        0      0        2 
  14  chr14_82807918     ZHar    C    A        0      0        2 
  14  chr14_82807918   Sample    C    A        1      2        2 
  14  chr14_82809946     AAsi    A    T        0      0        2 
  14  chr14_82809946     AKia    A    T        0      0        2 
  14  chr14_82809946     AOna    A    T      0.5      1        2 
  14  chr14_82809946     ASom    A    T        0      0        2 
  14  chr14_82809946     HCab    A    T        0      0        2 
  14  chr14_82809946     HPrz    A    T        0      0        2 
  14  chr14_82809946     ZBoe    A    T        0      0        2 
  14  chr14_82809946     ZGre    A    T        0      0        2 
  14  chr14_82809946     ZHar    A    T        0      0        2 
  14  chr14_82809946   Sample    A    T        0      0        2 
  14  chr14_82816460     AAsi    C    T        0      0        2 
  14  chr14_82816460     AKia    C    T        0      0        2 
  14  chr14_82816460     AOna    C    T        0      0        2 
  14  chr14_82816460     ASom    C    T        0      0        2 
  14  chr14_82816460     HCab    C    T        1      2        2 
  14  chr14_82816460     HPrz    C    T        1      2        2 
  14  chr14_82816460     ZBoe    C    T        0      0        2 
  14  chr14_82816460     ZGre    C    T        0      0        2 
  14  chr14_82816460     ZHar    C    T        0      0        2 
  14  chr14_82816460   Sample    C    T        1      2        2 
  14  chr14_82829307     AAsi    T    C        1      2        2 
  14  chr14_82829307     AKia    T    C        0      0        2 
  14  chr14_82829307     AOna    T    C        0      0        2 
  14  chr14_82829307     ASom    T    C        1      2        2 
  14  chr14_82829307     HCab    T    C        0      0        2 
  14  chr14_82829307     HPrz    T    C        0      0        2 
  14  chr14_82829307     ZBoe    T    C        0      0        2 
  14  chr14_82829307     ZGre    T    C        0      0        2 
  14  chr14_82829307     ZHar    T    C        0      0        2 
  14  chr14_82829307   Sample    T    C        0      0        2 
  14  chr14_82832087     AAsi    G    A        0      0        2 
  14  chr14_82832087     AKia    G    A        0      0        2 
  14  chr14_82832087     AOna    G    A        0      0        2 
  14  chr14_82832087     ASom    G    A        0      0        2 
  14  chr14_82832087     HCab    G    A        1      2        2 
  14  chr14_82832087     HPrz    G    A        0      0        2 
  14  chr14_82832087     ZBoe    G    A        0      0        2 
  14  chr14_82832087     ZGre    G    A        0      0        2 
  14  chr14_82832087     ZHar    G    A        0      0        2 
  14  chr14_82832087   Sample    G    A        0      0        2 
  14  chr14_82838078     AAsi    T    C        0      0        2 
  14  chr14_82838078     AKia    T    C        0      0        2 
  14  chr14_82838078     AOna    T    C      0.5      1        2 
  14  chr14_82838078     ASom    T    C        0      0        2 
  14  chr14_82838078     HCab    T    C        0      0        2 
  14  chr14_82838078     HPrz    T    C        0      0        2 
  14  chr14_82838078     ZBoe    T    C        0      0        2 
  14  chr14_82838078     ZGre    T    C        0      0        2 
  14  chr14_82838078     ZHar    T    C        0      0        2 
  14  chr14_82838078   Sample    T    C        0      0        2 
  14  chr14_82839596     AAsi    A    G        0      0        2 
  14  chr14_82839596     AKia    A    G        0      0        2 
  14  chr14_82839596     AOna    A    G        0      0        2 
  14  chr14_82839596     ASom    A    G        0      0        2 
  14  chr14_82839596     HCab    A    G        0      0        2 
  14  chr14_82839596     HPrz    A    G        0      0        2 
  14  chr14_82839596     ZBoe    A    G      0.5      1        2 
  14  chr14_82839596     ZGre    A    G        0      0        2 
  14  chr14_82839596     ZHar    A    G        0      0        2 
  14  chr14_82839596   Sample    A    G        0      0        2 
  14  chr14_82839825     AAsi    T    G        0      0        2 
  14  chr14_82839825     AKia    T    G        0      0        2 
  14  chr14_82839825     AOna    T    G        0      0        2 
  14  chr14_82839825     ASom    T    G        0      0        2 
  14  chr14_82839825     HCab    T    G        1      2        2 
  14  chr14_82839825     HPrz    T    G        1      2        2 
  14  chr14_82839825     ZBoe    T    G        0      0        2 
  14  chr14_82839825     ZGre    T    G        0      0        2 
  14  chr14_82839825     ZHar    T    G        0      0        2 
  14  chr14_82839825   Sample    T    G        1      2        2 
  14  chr14_82840456     AAsi    A    G        0      0        2 
  14  chr14_82840456     AKia    A    G        0      0        2 
  14  chr14_82840456     AOna    A    G        0      0        2 
  14  chr14_82840456     ASom    A    G        0      0        2 
  14  chr14_82840456     HCab    A    G        1      2        2 
  14  chr14_82840456     HPrz    A    G        1      2        2 
  14  chr14_82840456     ZBoe    A    G        0      0        2 
  14  chr14_82840456     ZGre    A    G        0      0        2 
  14  chr14_82840456     ZHar    A    G        0      0        2 
  14  chr14_82840456   Sample    A    G        1      2        2 
  14  chr14_82844150     AAsi    A    G        0      0        2 
  14  chr14_82844150     AKia    A    G        0      0        2 
  14  chr14_82844150     AOna    A    G        0      0        2 
  14  chr14_82844150     ASom    A    G        0      0        2 
  14  chr14_82844150     HCab    A    G        1      2        2 
  14  chr14_82844150     HPrz    A    G        1      2        2 
  14  chr14_82844150     ZBoe    A    G        0      0        2 
  14  chr14_82844150     ZGre    A    G        0      0        2 
  14  chr14_82844150     ZHar    A    G        0      0        2 
  14  chr14_82844150   Sample    A    G        1      2        2 
  14  chr14_82844186     AAsi    G    C        0      0        2 
  14  chr14_82844186     AKia    G    C        0      0        2 
  14  chr14_82844186     AOna    G    C        0      0        2 
  14  chr14_82844186     ASom    G    C        0      0        2 
  14  chr14_82844186     HCab    G    C        0      0        2 
  14  chr14_82844186     HPrz    G    C        0      0        2 
  14  chr14_82844186     ZBoe    G    C        0      0        2 
  14  chr14_82844186     ZGre    G    C        1      2        2 
  14  chr14_82844186     ZHar    G    C        0      0        2 
  14  chr14_82844186   Sample    G    C        0      0        2 
  14  chr14_82856860     AAsi    A    G        0      0        2 
  14  chr14_82856860     AKia    A    G        0      0        2 
  14  chr14_82856860     AOna    A    G        0      0        2 
  14  chr14_82856860     ASom    A    G        0      0        2 
  14  chr14_82856860     HCab    A    G        0      0        2 
  14  chr14_82856860     HPrz    A    G        0      0        2 
  14  chr14_82856860     ZBoe    A    G        0      0        2 
  14  chr14_82856860     ZGre    A    G        1      2        2 
  14  chr14_82856860     ZHar    A    G        0      0        2 
  14  chr14_82856860   Sample    A    G        0      0        2 
  14  chr14_82858946     AAsi    G    C        0      0        2 
  14  chr14_82858946     AKia    G    C        0      0        2 
  14  chr14_82858946     AOna    G    C        0      0        2 
  14  chr14_82858946     ASom    G    C        0      0        2 
  14  chr14_82858946     HCab    G    C        0      0        2 
  14  chr14_82858946     HPrz    G    C        0      0        2 
  14  chr14_82858946     ZBoe    G    C        1      2        2 
  14  chr14_82858946     ZGre    G    C        0      0        2 
  14  chr14_82858946     ZHar    G    C        1      2        2 
  14  chr14_82858946   Sample    G    C        0      0        2 
  14  chr14_82860812     AAsi    T    C        0      0        2 
  14  chr14_82860812     AKia    T    C        0      0        2 
  14  chr14_82860812     AOna    T    C        0      0        2 
  14  chr14_82860812     ASom    T    C        0      0        2 
  14  chr14_82860812     HCab    T    C        1      2        2 
  14  chr14_82860812     HPrz    T    C        1      2        2 
  14  chr14_82860812     ZBoe    T    C        0      0        2 
  14  chr14_82860812     ZGre    T    C        0      0        2 
  14  chr14_82860812     ZHar    T    C        0      0        2 
  14  chr14_82860812   Sample    T    C        1      2        2 
  14  chr14_82881326     AAsi    T    A        0      0        2 
  14  chr14_82881326     AKia    T    A      0.5      1        2 
  14  chr14_82881326     AOna    T    A        1      2        2 
  14  chr14_82881326     ASom    T    A        0      0        2 
  14  chr14_82881326     HCab    T    A        0      0        2 
  14  chr14_82881326     HPrz    T    A        0      0        2 
  14  chr14_82881326     ZBoe    T    A        0      0        2 
  14  chr14_82881326     ZGre    T    A        0      0        2 
  14  chr14_82881326     ZHar    T    A        0      0        2 
  14  chr14_82881326   Sample    T    A        0      0        2 
  14  chr14_82903438     AAsi    C    A        0      0        2 
  14  chr14_82903438     AKia    C    A        0      0        2 
  14  chr14_82903438     AOna    C    A        0      0        2 
  14  chr14_82903438     ASom    C    A        0      0        2 
  14  chr14_82903438     HCab    C    A        0      0        2 
  14  chr14_82903438     HPrz    C    A        0      0        2 
  14  chr14_82903438     ZBoe    C    A        1      2        2 
  14  chr14_82903438     ZGre    C    A        0      0        2 
  14  chr14_82903438     ZHar    C    A        1      2        2 
  14  chr14_82903438   Sample    C    A        0      0        2 
  14  chr14_82906778     AAsi    C    G        0      0        2 
  14  chr14_82906778     AKia    C    G        0      0        2 
  14  chr14_82906778     AOna    C    G        0      0        2 
  14  chr14_82906778     ASom    C    G        0      0        2 
  14  chr14_82906778     HCab    C    G        0      0        2 
  14  chr14_82906778     HPrz    C    G        0      0        2 
  14  chr14_82906778     ZBoe    C    G        1      2        2 
  14  chr14_82906778     ZGre    C    G        0      0        2 
  14  chr14_82906778     ZHar    C    G        0      0        2 
  14  chr14_82906778   Sample    C    G        0      0        2 
  14  chr14_82908596     AAsi    C    T      0.5      1        2 
  14  chr14_82908596     AKia    C    T        0      0        2 
  14  chr14_82908596     AOna    C    T        0      0        2 
  14  chr14_82908596     ASom    C    T        1      2        2 
  14  chr14_82908596     HCab    C    T        0      0        2 
  14  chr14_82908596     HPrz    C    T        0      0        2 
  14  chr14_82908596     ZBoe    C    T        0      0        2 
  14  chr14_82908596     ZGre    C    T        0      0        2 
  14  chr14_82908596     ZHar    C    T        0      0        2 
  14  chr14_82908596   Sample    C    T        0      0        2 
  14  chr14_82919501     AAsi    T    C        0      0        2 
  14  chr14_82919501     AKia    T    C        0      0        2 
  14  chr14_82919501     AOna    T    C        0      0        2 
  14  chr14_82919501     ASom    T    C        0      0        2 
  14  chr14_82919501     HCab    T    C        0      0        2 
  14  chr14_82919501     HPrz    T    C      0.5      1        2 
  14  chr14_82919501     ZBoe    T    C        0      0        2 
  14  chr14_82919501     ZGre    T    C        0      0        2 
  14  chr14_82919501     ZHar    T    C        0      0        2 
  14  chr14_82919501   Sample    T    C        0      0        2 
  14  chr14_82920083     AAsi    A    G        0      0        2 
  14  chr14_82920083     AKia    A    G        0      0        2 
  14  chr14_82920083     AOna    A    G        0      0        2 
  14  chr14_82920083     ASom    A    G        0      0        2 
  14  chr14_82920083     HCab    A    G        0      0        2 
  14  chr14_82920083     HPrz    A    G        0      0        2 
  14  chr14_82920083     ZBoe    A    G        0      0        2 
  14  chr14_82920083     ZGre    A    G        0      0        2 
  14  chr14_82920083     ZHar    A    G        1      2        2 
  14  chr14_82920083   Sample    A    G        0      0        2 
  14  chr14_82920877     AAsi    C    T        0      0        2 
  14  chr14_82920877     AKia    C    T        0      0        2 
  14  chr14_82920877     AOna    C    T        0      0        2 
  14  chr14_82920877     ASom    C    T        0      0        2 
  14  chr14_82920877     HCab    C    T        0      0        2 
  14  chr14_82920877     HPrz    C    T        0      0        2 
  14  chr14_82920877     ZBoe    C    T        0      0        2 
  14  chr14_82920877     ZGre    C    T        1      2        2 
  14  chr14_82920877     ZHar    C    T        0      0        2 
  14  chr14_82920877   Sample    C    T        0      0        2 
  14  chr14_82922736     AAsi    A    G        0      0        2 
  14  chr14_82922736     AKia    A    G        0      0        2 
  14  chr14_82922736     AOna    A    G        0      0        2 
  14  chr14_82922736     ASom    A    G        0      0        2 
  14  chr14_82922736     HCab    A    G        1      2        2 
  14  chr14_82922736     HPrz    A    G        0      0        2 
  14  chr14_82922736     ZBoe    A    G        0      0        2 
  14  chr14_82922736     ZGre    A    G        0      0        2 
  14  chr14_82922736     ZHar    A    G        0      0        2 
  14  chr14_82922736   Sample    A    G        1      2        2 
  14  chr14_82935814     AAsi    A    C        1      2        2 
  14  chr14_82935814     AKia    A    C        0      0        2 
  14  chr14_82935814     AOna    A    C        0      0        2 
  14  chr14_82935814     ASom    A    C        1      2        2 
  14  chr14_82935814     HCab    A    C        0      0        2 
  14  chr14_82935814     HPrz    A    C        0      0        2 
  14  chr14_82935814     ZBoe    A    C        0      0        2 
  14  chr14_82935814     ZGre    A    C        0      0        2 
  14  chr14_82935814     ZHar    A    C        0      0        2 
  14  chr14_82935814   Sample    A    C        0      0        2 
  14  chr14_82939629     AAsi    G    A        0      0        2 
  14  chr14_82939629     AKia    G    A        0      0        2 
  14  chr14_82939629     AOna    G    A      0.5      1        2 
  14  chr14_82939629     ASom    G    A        0      0        2 
  14  chr14_82939629     HCab    G    A        0      0        2 
  14  chr14_82939629     HPrz    G    A        0      0        2 
  14  chr14_82939629     ZBoe    G    A        0      0        2 
  14  chr14_82939629     ZGre    G    A        0      0        2 
  14  chr14_82939629     ZHar    G    A        0      0        2 
  14  chr14_82939629   Sample    G    A        0      0        2 
  14  chr14_82951453     AAsi    A    G        0      0        2 
  14  chr14_82951453     AKia    A    G        0      0        2 
  14  chr14_82951453     AOna    A    G        0      0        2 
  14  chr14_82951453     ASom    A    G        0      0        2 
  14  chr14_82951453     HCab    A    G        1      2        2 
  14  chr14_82951453     HPrz    A    G        1      2        2 
  14  chr14_82951453     ZBoe    A    G        0      0        2 
  14  chr14_82951453     ZGre    A    G        0      0        2 
  14  chr14_82951453     ZHar    A    G        0      0        2 
  14  chr14_82951453   Sample    A    G        1      2        2 
  14  chr14_82975427     AAsi    A    G        0      0        2 
  14  chr14_82975427     AKia    A    G        0      0        2 
  14  chr14_82975427     AOna    A    G        0      0        2 
  14  chr14_82975427     ASom    A    G        0      0        2 
  14  chr14_82975427     HCab    A    G        0      0        2 
  14  chr14_82975427     HPrz    A    G        0      0        2 
  14  chr14_82975427     ZBoe    A    G        0      0        2 
  14  chr14_82975427     ZGre    A    G        0      0        2 
  14  chr14_82975427     ZHar    A    G        1      2        2 
  14  chr14_82975427   Sample    A    G        0      0        2 
  14  chr14_82975734     AAsi    C    T        0      0        2 
  14  chr14_82975734     AKia    C    T        0      0        2 
  14  chr14_82975734     AOna    C    T        0      0        2 
  14  chr14_82975734     ASom    C    T        0      0        2 
  14  chr14_82975734     HCab    C    T        1      2        2 
  14  chr14_82975734     HPrz    C    T        0      0        2 
  14  chr14_82975734     ZBoe    C    T        0      0        2 
  14  chr14_82975734     ZGre    C    T        0      0        2 
  14  chr14_82975734     ZHar    C    T        0      0        2 
  14  chr14_82975734   Sample    C    T        0      0        2 
  14  chr14_82986619     AAsi    G    A        0      0        2 
  14  chr14_82986619     AKia    G    A        0      0        2 
  14  chr14_82986619     AOna    G    A      0.5      1        2 
  14  chr14_82986619     ASom    G    A        0      0        2 
  14  chr14_82986619     HCab    G    A        0      0        2 
  14  chr14_82986619     HPrz    G    A        0      0        2 
  14  chr14_82986619     ZBoe    G    A        0      0        2 
  14  chr14_82986619     ZGre    G    A        0      0        2 
  14  chr14_82986619     ZHar    G    A        0      0        2 
  14  chr14_82986619   Sample    G    A        0      0        2 
  14  chr14_82989677     AAsi    T    G        0      0        2 
  14  chr14_82989677     AKia    T    G        0      0        2 
  14  chr14_82989677     AOna    T    G        0      0        2 
  14  chr14_82989677     ASom    T    G        0      0        2 
  14  chr14_82989677     HCab    T    G        0      0        2 
  14  chr14_82989677     HPrz    T    G        0      0        2 
  14  chr14_82989677     ZBoe    T    G      0.5      1        2 
  14  chr14_82989677     ZGre    T    G        0      0        2 
  14  chr14_82989677     ZHar    T    G        0      0        2 
  14  chr14_82989677   Sample    T    G        0      0        2 
  14  chr14_82991525     AAsi    G    T        0      0        2 
  14  chr14_82991525     AKia    G    T        0      0        2 
  14  chr14_82991525     AOna    G    T        0      0        2 
  14  chr14_82991525     ASom    G    T        0      0        2 
  14  chr14_82991525     HCab    G    T        0      0        2 
  14  chr14_82991525     HPrz    G    T        0      0        2 
  14  chr14_82991525     ZBoe    G    T        0      0        2 
  14  chr14_82991525     ZGre    G    T        1      2        2 
  14  chr14_82991525     ZHar    G    T        0      0        2 
  14  chr14_82991525   Sample    G    T        0      0        2 
  14  chr14_82996995     AAsi    T    A        0      0        2 
  14  chr14_82996995     AKia    T    A        0      0        2 
  14  chr14_82996995     AOna    T    A        0      0        2 
  14  chr14_82996995     ASom    T    A        0      0        2 
  14  chr14_82996995     HCab    T    A        0      0        2 
  14  chr14_82996995     HPrz    T    A      0.5      1        2 
  14  chr14_82996995     ZBoe    T    A        0      0        2 
  14  chr14_82996995     ZGre    T    A        0      0        2 
  14  chr14_82996995     ZHar    T    A        0      0        2 
  14  chr14_82996995   Sample    T    A        0      0        2 
  14  chr14_82999112     AAsi    T    C        0      0        2 
  14  chr14_82999112     AKia    T    C        0      0        2 
  14  chr14_82999112     AOna    T    C        0      0        2 
  14  chr14_82999112     ASom    T    C        0      0        2 
  14  chr14_82999112     HCab    T    C        0      0        2 
  14  chr14_82999112     HPrz    T    C        0      0        2 
  14  chr14_82999112     ZBoe    T    C      0.5      1        2 
  14  chr14_82999112     ZGre    T    C        0      0        2 
  14  chr14_82999112     ZHar    T    C        0      0        2 
  14  chr14_82999112   Sample    T    C        0      0        2 
  14  chr14_83001421     AAsi    G    C        0      0        2 
  14  chr14_83001421     AKia    G    C        0      0        2 
  14  chr14_83001421     AOna    G    C        0      0        2 
  14  chr14_83001421     ASom    G    C        0      0        2 
  14  chr14_83001421     HCab    G    C        1      2        2 
  14  chr14_83001421     HPrz    G    C        1      2        2 
  14  chr14_83001421     ZBoe    G    C        0      0        2 
  14  chr14_83001421     ZGre    G    C        0      0        2 
  14  chr14_83001421     ZHar    G    C        0      0        2 
  14  chr14_83001421   Sample    G    C        1      2        2 
  14  chr14_83005176     AAsi    T    C        0      0        2 
  14  chr14_83005176     AKia    T    C        0      0        2 
  14  chr14_83005176     AOna    T    C        0      0        2 
  14  chr14_83005176     ASom    T    C        0      0        2 
  14  chr14_83005176     HCab    T    C        0      0        2 
  14  chr14_83005176     HPrz    T    C        0      0        2 
  14  chr14_83005176     ZBoe    T    C        0      0        2 
  14  chr14_83005176     ZGre    T    C        0      0        2 
  14  chr14_83005176     ZHar    T    C        1      2        2 
  14  chr14_83005176   Sample    T    C        0      0        2 
  14  chr14_83007345     AAsi    C    T        0      0        2 
  14  chr14_83007345     AKia    C    T        0      0        2 
  14  chr14_83007345     AOna    C    T        0      0        2 
  14  chr14_83007345     ASom    C    T        0      0        2 
  14  chr14_83007345     HCab    C    T      0.5      1        2 
  14  chr14_83007345     HPrz    C    T        1      2        2 
  14  chr14_83007345     ZBoe    C    T        0      0        2 
  14  chr14_83007345     ZGre    C    T        0      0        2 
  14  chr14_83007345     ZHar    C    T        0      0        2 
  14  chr14_83007345   Sample    C    T        1      2        2 
  14  chr14_83008110     AAsi    C    T        0      0        2 
  14  chr14_83008110     AKia    C    T        0      0        2 
  14  chr14_83008110     AOna    C    T        0      0        2 
  14  chr14_83008110     ASom    C    T        0      0        2 
  14  chr14_83008110     HCab    C    T        0      0        2 
  14  chr14_83008110     HPrz    C    T        0      0        2 
  14  chr14_83008110     ZBoe    C    T        0      0        2 
  14  chr14_83008110     ZGre    C    T        0      0        2 
  14  chr14_83008110     ZHar    C    T      0.5      1        2 
  14  chr14_83008110   Sample    C    T        0      0        2 
  14  chr14_83008279     AAsi    C    G        0      0        2 
  14  chr14_83008279     AKia    C    G        0      0        2 
  14  chr14_83008279     AOna    C    G        0      0        2 
  14  chr14_83008279     ASom    C    G        0      0        2 
  14  chr14_83008279     HCab    C    G        1      2        2 
  14  chr14_83008279     HPrz    C    G        1      2        2 
  14  chr14_83008279     ZBoe    C    G        0      0        2 
  14  chr14_83008279     ZGre    C    G        0      0        2 
  14  chr14_83008279     ZHar    C    G        0      0        2 
  14  chr14_83008279   Sample    C    G        1      2        2 
  14  chr14_83009319     AAsi    C    T      0.5      1        2 
  14  chr14_83009319     AKia    C    T        0      0        2 
  14  chr14_83009319     AOna    C    T        0      0        2 
  14  chr14_83009319     ASom    C    T        0      0        2 
  14  chr14_83009319     HCab    C    T        0      0        2 
  14  chr14_83009319     HPrz    C    T        0      0        2 
  14  chr14_83009319     ZBoe    C    T        0      0        2 
  14  chr14_83009319     ZGre    C    T        0      0        2 
  14  chr14_83009319     ZHar    C    T        0      0        2 
  14  chr14_83009319   Sample    C    T        0      0        2 
  14  chr14_83009390     AAsi    A    G        0      0        2 
  14  chr14_83009390     AKia    A    G        0      0        2 
  14  chr14_83009390     AOna    A    G        0      0        2 
  14  chr14_83009390     ASom    A    G        0      0        2 
  14  chr14_83009390     HCab    A    G        1      2        2 
  14  chr14_83009390     HPrz    A    G        1      2        2 
  14  chr14_83009390     ZBoe    A    G        0      0        2 
  14  chr14_83009390     ZGre    A    G        0      0        2 
  14  chr14_83009390     ZHar    A    G        0      0        2 
  14  chr14_83009390   Sample    A    G        1      2        2 
  14  chr14_83016289     AAsi    T    C        0      0        2 
  14  chr14_83016289     AKia    T    C        0      0        2 
  14  chr14_83016289     AOna    T    C        0      0        2 
  14  chr14_83016289     ASom    T    C        0      0        2 
  14  chr14_83016289     HCab    T    C        1      2        2 
  14  chr14_83016289     HPrz    T    C        1      2        2 
  14  chr14_83016289     ZBoe    T    C        0      0        2 
  14  chr14_83016289     ZGre    T    C        0      0        2 
  14  chr14_83016289     ZHar    T    C        0      0        2 
  14  chr14_83016289   Sample    T    C        1      2        2 
  14  chr14_83024084     AAsi    G    T        0      0        2 
  14  chr14_83024084     AKia    G    T        0      0        2 
  14  chr14_83024084     AOna    G    T        0      0        2 
  14  chr14_83024084     ASom    G    T      0.5      1        2 
  14  chr14_83024084     HCab    G    T        0      0        2 
  14  chr14_83024084     HPrz    G    T        0      0        2 
  14  chr14_83024084     ZBoe    G    T        0      0        2 
  14  chr14_83024084     ZGre    G    T        0      0        2 
  14  chr14_83024084     ZHar    G    T        0      0        2 
  14  chr14_83024084   Sample    G    T        0      0        2 
  14  chr14_83026699     AAsi    A    G        0      0        2 
  14  chr14_83026699     AKia    A    G        0      0        2 
  14  chr14_83026699     AOna    A    G        0      0        2 
  14  chr14_83026699     ASom    A    G        0      0        2 
  14  chr14_83026699     HCab    A    G        0      0        2 
  14  chr14_83026699     HPrz    A    G        0      0        2 
  14  chr14_83026699     ZBoe    A    G        1      2        2 
  14  chr14_83026699     ZGre    A    G        0      0        2 
  14  chr14_83026699     ZHar    A    G        0      0        2 
  14  chr14_83026699   Sample    A    G        0      0        2 
  14  chr14_83027663     AAsi    C    G        0      0        2 
  14  chr14_83027663     AKia    C    G        0      0        2 
  14  chr14_83027663     AOna    C    G        0      0        2 
  14  chr14_83027663     ASom    C    G        0      0        2 
  14  chr14_83027663     HCab    C    G        1      2        2 
  14  chr14_83027663     HPrz    C    G        1      2        2 
  14  chr14_83027663     ZBoe    C    G        0      0        2 
  14  chr14_83027663     ZGre    C    G        0      0        2 
  14  chr14_83027663     ZHar    C    G        0      0        2 
  14  chr14_83027663   Sample    C    G        1      2        2 
  14  chr14_83030019     AAsi    T    C        0      0        2 
  14  chr14_83030019     AKia    T    C        0      0        2 
  14  chr14_83030019     AOna    T    C        0      0        2 
  14  chr14_83030019     ASom    T    C      0.5      1        2 
  14  chr14_83030019     HCab    T    C        0      0        2 
  14  chr14_83030019     HPrz    T    C        0      0        2 
  14  chr14_83030019     ZBoe    T    C      0.5      1        2 
  14  chr14_83030019     ZGre    T    C        0      0        2 
  14  chr14_83030019     ZHar    T    C        0      0        2 
  14  chr14_83030019   Sample    T    C        0      0        2 
  14  chr14_83033135     AAsi    G    A      0.5      1        2 
  14  chr14_83033135     AKia    G    A        0      0        2 
  14  chr14_83033135     AOna    G    A        0      0        2 
  14  chr14_83033135     ASom    G    A        0      0        2 
  14  chr14_83033135     HCab    G    A        0      0        2 
  14  chr14_83033135     HPrz    G    A        0      0        2 
  14  chr14_83033135     ZBoe    G    A        0      0        2 
  14  chr14_83033135     ZGre    G    A        0      0        2 
  14  chr14_83033135     ZHar    G    A        0      0        2 
  14  chr14_83033135   Sample    G    A        0      0        2 
  14  chr14_83041506     AAsi    T    C        0      0        2 
  14  chr14_83041506     AKia    T    C        1      2        2 
  14  chr14_83041506     AOna    T    C        0      0        2 
  14  chr14_83041506     ASom    T    C        0      0        2 
  14  chr14_83041506     HCab    T    C        0      0        2 
  14  chr14_83041506     HPrz    T    C        0      0        2 
  14  chr14_83041506     ZBoe    T    C        0      0        2 
  14  chr14_83041506     ZGre    T    C        0      0        2 
  14  chr14_83041506     ZHar    T    C        0      0        2 
  14  chr14_83041506   Sample    T    C        1      2        2 
  14  chr14_83044240     AAsi    G    T        0      0        2 
  14  chr14_83044240     AKia    G    T        0      0        2 
  14  chr14_83044240     AOna    G    T        0      0        2 
  14  chr14_83044240     ASom    G    T        0      0        2 
  14  chr14_83044240     HCab    G    T        1      2        2 
  14  chr14_83044240     HPrz    G    T        1      2        2 
  14  chr14_83044240     ZBoe    G    T        0      0        2 
  14  chr14_83044240     ZGre    G    T        0      0        2 
  14  chr14_83044240     ZHar    G    T        0      0        2 
  14  chr14_83044240   Sample    G    T        1      2        2 
  14  chr14_83052498     AAsi    G    A        0      0        2 
  14  chr14_83052498     AKia    G    A        0      0        2 
  14  chr14_83052498     AOna    G    A        0      0        2 
  14  chr14_83052498     ASom    G    A        0      0        2 
  14  chr14_83052498     HCab    G    A        0      0        2 
  14  chr14_83052498     HPrz    G    A        1      2        2 
  14  chr14_83052498     ZBoe    G    A        0      0        2 
  14  chr14_83052498     ZGre    G    A        0      0        2 
  14  chr14_83052498     ZHar    G    A        0      0        2 
  14  chr14_83052498   Sample    G    A        0      0        2 
  14  chr14_83056303     AAsi    G    T        0      0        2 
  14  chr14_83056303     AKia    G    T        1      2        2 
  14  chr14_83056303     AOna    G    T      0.5      1        2 
  14  chr14_83056303     ASom    G    T        0      0        2 
  14  chr14_83056303     HCab    G    T        0      0        2 
  14  chr14_83056303     HPrz    G    T        0      0        2 
  14  chr14_83056303     ZBoe    G    T        0      0        2 
  14  chr14_83056303     ZGre    G    T        0      0        2 
  14  chr14_83056303     ZHar    G    T        0      0        2 
  14  chr14_83056303   Sample    G    T        0      0        2 
  14  chr14_83076414     AAsi    C    T        1      2        2 
  14  chr14_83076414     AKia    C    T        0      0        2 
  14  chr14_83076414     AOna    C    T        0      0        2 
  14  chr14_83076414     ASom    C    T        1      2        2 
  14  chr14_83076414     HCab    C    T        1      2        2 
  14  chr14_83076414     HPrz    C    T        1      2        2 
  14  chr14_83076414     ZBoe    C    T        0      0        2 
  14  chr14_83076414     ZGre    C    T        0      0        2 
  14  chr14_83076414     ZHar    C    T        0      0        2 
  14  chr14_83076414   Sample    C    T        1      2        2 
  14  chr14_83076841     AAsi    G    C        0      0        2 
  14  chr14_83076841     AKia    G    C        0      0        2 
  14  chr14_83076841     AOna    G    C        0      0        2 
  14  chr14_83076841     ASom    G    C        0      0        2 
  14  chr14_83076841     HCab    G    C        0      0        2 
  14  chr14_83076841     HPrz    G    C        0      0        2 
  14  chr14_83076841     ZBoe    G    C        1      2        2 
  14  chr14_83076841     ZGre    G    C        1      2        2 
  14  chr14_83076841     ZHar    G    C        1      2        2 
  14  chr14_83076841   Sample    G    C        0      0        2 
  14  chr14_83080554     AAsi    T    C        0      0        2 
  14  chr14_83080554     AKia    T    C        0      0        2 
  14  chr14_83080554     AOna    T    C        0      0        2 
  14  chr14_83080554     ASom    T    C        0      0        2 
  14  chr14_83080554     HCab    T    C        1      2        2 
  14  chr14_83080554     HPrz    T    C        1      2        2 
  14  chr14_83080554     ZBoe    T    C        0      0        2 
  14  chr14_83080554     ZGre    T    C        0      0        2 
  14  chr14_83080554     ZHar    T    C        0      0        2 
  14  chr14_83080554   Sample    T    C        0      0        2 
  14  chr14_83090375     AAsi    T    C        0      0        2 
  14  chr14_83090375     AKia    T    C        0      0        2 
  14  chr14_83090375     AOna    T    C        0      0        2 
  14  chr14_83090375     ASom    T    C        0      0        2 
  14  chr14_83090375     HCab    T    C        1      2        2 
  14  chr14_83090375     HPrz    T    C        1      2        2 
  14  chr14_83090375     ZBoe    T    C      0.5      1        2 
  14  chr14_83090375     ZGre    T    C        0      0        2 
  14  chr14_83090375     ZHar    T    C        0      0        2 
  14  chr14_83090375   Sample    T    C        1      2        2 
  14  chr14_83099458     AAsi    T    C        0      0        2 
  14  chr14_83099458     AKia    T    C        0      0        2 
  14  chr14_83099458     AOna    T    C        0      0        2 
  14  chr14_83099458     ASom    T    C        0      0        2 
  14  chr14_83099458     HCab    T    C        0      0        2 
  14  chr14_83099458     HPrz    T    C        0      0        2 
  14  chr14_83099458     ZBoe    T    C        0      0        2 
  14  chr14_83099458     ZGre    T    C        0      0        2 
  14  chr14_83099458     ZHar    T    C      0.5      1        2 
  14  chr14_83099458   Sample    T    C        0      0        2 
  14  chr14_83106365     AAsi    G    C        0      0        2 
  14  chr14_83106365     AKia    G    C        0      0        2 
  14  chr14_83106365     AOna    G    C        0      0        2 
  14  chr14_83106365     ASom    G    C        0      0        2 
  14  chr14_83106365     HCab    G    C        1      2        2 
  14  chr14_83106365     HPrz    G    C        1      2        2 
  14  chr14_83106365     ZBoe    G    C        0      0        2 
  14  chr14_83106365     ZGre    G    C        0      0        2 
  14  chr14_83106365     ZHar    G    C        0      0        2 
  14  chr14_83106365   Sample    G    C        1      2        2 
  14  chr14_83107246     AAsi    A    G        0      0        2 
  14  chr14_83107246     AKia    A    G        0      0        2 
  14  chr14_83107246     AOna    A    G        0      0        2 
  14  chr14_83107246     ASom    A    G        0      0        2 
  14  chr14_83107246     HCab    A    G        0      0        2 
  14  chr14_83107246     HPrz    A    G        0      0        2 
  14  chr14_83107246     ZBoe    A    G        0      0        2 
  14  chr14_83107246     ZGre    A    G        0      0        2 
  14  chr14_83107246     ZHar    A    G        1      2        2 
  14  chr14_83107246   Sample    A    G        0      0        2 
  14  chr14_83110176     AAsi    C    T        1      2        2 
  14  chr14_83110176     AKia    C    T        0      0        2 
  14  chr14_83110176     AOna    C    T        0      0        2 
  14  chr14_83110176     ASom    C    T        1      2        2 
  14  chr14_83110176     HCab    C    T        0      0        2 
  14  chr14_83110176     HPrz    C    T        0      0        2 
  14  chr14_83110176     ZBoe    C    T        0      0        2 
  14  chr14_83110176     ZGre    C    T        0      0        2 
  14  chr14_83110176     ZHar    C    T        0      0        2 
  14  chr14_83110176   Sample    C    T        0      0        2 
  14  chr14_83112466     AAsi    T    G        0      0        2 
  14  chr14_83112466     AKia    T    G        0      0        2 
  14  chr14_83112466     AOna    T    G        0      0        2 
  14  chr14_83112466     ASom    T    G        0      0        2 
  14  chr14_83112466     HCab    T    G        0      0        2 
  14  chr14_83112466     HPrz    T    G        0      0        2 
  14  chr14_83112466     ZBoe    T    G      0.5      1        2 
  14  chr14_83112466     ZGre    T    G        0      0        2 
  14  chr14_83112466     ZHar    T    G        0      0        2 
  14  chr14_83112466   Sample    T    G        0      0        2 
  14  chr14_83124629     AAsi    A    G        0      0        2 
  14  chr14_83124629     AKia    A    G        0      0        2 
  14  chr14_83124629     AOna    A    G      0.5      1        2 
  14  chr14_83124629     ASom    A    G        0      0        2 
  14  chr14_83124629     HCab    A    G        0      0        2 
  14  chr14_83124629     HPrz    A    G        0      0        2 
  14  chr14_83124629     ZBoe    A    G        0      0        2 
  14  chr14_83124629     ZGre    A    G        0      0        2 
  14  chr14_83124629     ZHar    A    G        0      0        2 
  14  chr14_83124629   Sample    A    G        0      0        2 
  14  chr14_83128901     AAsi    A    G        1      2        2 
  14  chr14_83128901     AKia    A    G        1      2        2 
  14  chr14_83128901     AOna    A    G      0.5      1        2 
  14  chr14_83128901     ASom    A    G        1      2        2 
  14  chr14_83128901     HCab    A    G        0      0        2 
  14  chr14_83128901     HPrz    A    G        0      0        2 
  14  chr14_83128901     ZBoe    A    G        0      0        2 
  14  chr14_83128901     ZGre    A    G        0      0        2 
  14  chr14_83128901     ZHar    A    G        0      0        2 
  14  chr14_83128901   Sample    A    G        0      0        2 
  14  chr14_83131946     AAsi    A    T        0      0        2 
  14  chr14_83131946     AKia    A    T        0      0        2 
  14  chr14_83131946     AOna    A    T        0      0        2 
  14  chr14_83131946     ASom    A    T        0      0        2 
  14  chr14_83131946     HCab    A    T        0      0        2 
  14  chr14_83131946     HPrz    A    T        0      0        2 
  14  chr14_83131946     ZBoe    A    T        0      0        2 
  14  chr14_83131946     ZGre    A    T        0      0        2 
  14  chr14_83131946     ZHar    A    T      0.5      1        2 
  14  chr14_83131946   Sample    A    T        0      0        2 
  14  chr14_83132878     AAsi    C    T        0      0        2 
  14  chr14_83132878     AKia    C    T        0      0        2 
  14  chr14_83132878     AOna    C    T        0      0        2 
  14  chr14_83132878     ASom    C    T        0      0        2 
  14  chr14_83132878     HCab    C    T        0      0        2 
  14  chr14_83132878     HPrz    C    T        0      0        2 
  14  chr14_83132878     ZBoe    C    T        0      0        2 
  14  chr14_83132878     ZGre    C    T        0      0        2 
  14  chr14_83132878     ZHar    C    T      0.5      1        2 
  14  chr14_83132878   Sample    C    T        0      0        2 
  14  chr14_83137615     AAsi    T    C        0      0        2 
  14  chr14_83137615     AKia    T    C        0      0        2 
  14  chr14_83137615     AOna    T    C        0      0        2 
  14  chr14_83137615     ASom    T    C        0      0        2 
  14  chr14_83137615     HCab    T    C        1      2        2 
  14  chr14_83137615     HPrz    T    C        1      2        2 
  14  chr14_83137615     ZBoe    T    C        0      0        2 
  14  chr14_83137615     ZGre    T    C        0      0        2 
  14  chr14_83137615     ZHar    T    C        0      0        2 
  14  chr14_83137615   Sample    T    C        1      2        2 
  14  chr14_83141296     AAsi    T    C        0      0        2 
  14  chr14_83141296     AKia    T    C      0.5      1        2 
  14  chr14_83141296     AOna    T    C        0      0        2 
  14  chr14_83141296     ASom    T    C        0      0        2 
  14  chr14_83141296     HCab    T    C        0      0        2 
  14  chr14_83141296     HPrz    T    C        0      0        2 
  14  chr14_83141296     ZBoe    T    C        0      0        2 
  14  chr14_83141296     ZGre    T    C        0      0        2 
  14  chr14_83141296     ZHar    T    C        0      0        2 
  14  chr14_83141296   Sample    T    C        0      0        2 
  14  chr14_83141581     AAsi    C    T        0      0        2 
  14  chr14_83141581     AKia    C    T        0      0        2 
  14  chr14_83141581     AOna    C    T        0      0        2 
  14  chr14_83141581     ASom    C    T        0      0        2 
  14  chr14_83141581     HCab    C    T        0      0        2 
  14  chr14_83141581     HPrz    C    T        0      0        2 
  14  chr14_83141581     ZBoe    C    T      0.5      1        2 
  14  chr14_83141581     ZGre    C    T        0      0        2 
  14  chr14_83141581     ZHar    C    T        0      0        2 
  14  chr14_83141581   Sample    C    T        0      0        2 
  14  chr14_83142520     AAsi    T    G        0      0        2 
  14  chr14_83142520     AKia    T    G        0      0        2 
  14  chr14_83142520     AOna    T    G        0      0        2 
  14  chr14_83142520     ASom    T    G        0      0        2 
  14  chr14_83142520     HCab    T    G        1      2        2 
  14  chr14_83142520     HPrz    T    G        1      2        2 
  14  chr14_83142520     ZBoe    T    G        0      0        2 
  14  chr14_83142520     ZGre    T    G        0      0        2 
  14  chr14_83142520     ZHar    T    G        0      0        2 
  14  chr14_83142520   Sample    T    G        0      0        2 
  14  chr14_83142791     AAsi    C    T        0      0        2 
  14  chr14_83142791     AKia    C    T        0      0        2 
  14  chr14_83142791     AOna    C    T        0      0        2 
  14  chr14_83142791     ASom    C    T        0      0        2 
  14  chr14_83142791     HCab    C    T        0      0        2 
  14  chr14_83142791     HPrz    C    T        0      0        2 
  14  chr14_83142791     ZBoe    C    T        0      0        2 
  14  chr14_83142791     ZGre    C    T        0      0        2 
  14  chr14_83142791     ZHar    C    T      0.5      1        2 
  14  chr14_83142791   Sample    C    T        0      0        2 
  14  chr14_83160936     AAsi    G    A        0      0        2 
  14  chr14_83160936     AKia    G    A        0      0        2 
  14  chr14_83160936     AOna    G    A      0.5      1        2 
  14  chr14_83160936     ASom    G    A        0      0        2 
  14  chr14_83160936     HCab    G    A        0      0        2 
  14  chr14_83160936     HPrz    G    A        0      0        2 
  14  chr14_83160936     ZBoe    G    A        0      0        2 
  14  chr14_83160936     ZGre    G    A        0      0        2 
  14  chr14_83160936     ZHar    G    A        0      0        2 
  14  chr14_83160936   Sample    G    A        0      0        2 
  14  chr14_83161540     AAsi    G    A        0      0        2 
  14  chr14_83161540     AKia    G    A        0      0        2 
  14  chr14_83161540     AOna    G    A        0      0        2 
  14  chr14_83161540     ASom    G    A        0      0        2 
  14  chr14_83161540     HCab    G    A        1      2        2 
  14  chr14_83161540     HPrz    G    A        1      2        2 
  14  chr14_83161540     ZBoe    G    A        0      0        2 
  14  chr14_83161540     ZGre    G    A        0      0        2 
  14  chr14_83161540     ZHar    G    A        0      0        2 
  14  chr14_83161540   Sample    G    A        1      2        2 
  14  chr14_83176972     AAsi    T    C        0      0        2 
  14  chr14_83176972     AKia    T    C        0      0        2 
  14  chr14_83176972     AOna    T    C        0      0        2 
  14  chr14_83176972     ASom    T    C        0      0        2 
  14  chr14_83176972     HCab    T    C      0.5      1        2 
  14  chr14_83176972     HPrz    T    C        0      0        2 
  14  chr14_83176972     ZBoe    T    C        0      0        2 
  14  chr14_83176972     ZGre    T    C        0      0        2 
  14  chr14_83176972     ZHar    T    C        0      0        2 
  14  chr14_83176972   Sample    T    C        1      2        2 
  14  chr14_83186277     AAsi    T    C        0      0        2 
  14  chr14_83186277     AKia    T    C        0      0        2 
  14  chr14_83186277     AOna    T    C        0      0        2 
  14  chr14_83186277     ASom    T    C        0      0        2 
  14  chr14_83186277     HCab    T    C        0      0        2 
  14  chr14_83186277     HPrz    T    C        1      2        2 
  14  chr14_83186277     ZBoe    T    C        0      0        2 
  14  chr14_83186277     ZGre    T    C        0      0        2 
  14  chr14_83186277     ZHar    T    C        0      0        2 
  14  chr14_83186277   Sample    T    C        0      0        2 
  14  chr14_83188738     AAsi    C    T        0      0        2 
  14  chr14_83188738     AKia    C    T        1      2        2 
  14  chr14_83188738     AOna    C    T      0.5      1        2 
  14  chr14_83188738     ASom    C    T        0      0        2 
  14  chr14_83188738     HCab    C    T        0      0        2 
  14  chr14_83188738     HPrz    C    T        0      0        2 
  14  chr14_83188738     ZBoe    C    T        0      0        2 
  14  chr14_83188738     ZGre    C    T        0      0        2 
  14  chr14_83188738     ZHar    C    T        0      0        2 
  14  chr14_83188738   Sample    C    T        0      0        2 
  14  chr14_83192879     AAsi    A    G        0      0        2 
  14  chr14_83192879     AKia    A    G        0      0        2 
  14  chr14_83192879     AOna    A    G        0      0        2 
  14  chr14_83192879     ASom    A    G        0      0        2 
  14  chr14_83192879     HCab    A    G        1      2        2 
  14  chr14_83192879     HPrz    A    G        1      2        2 
  14  chr14_83192879     ZBoe    A    G        0      0        2 
  14  chr14_83192879     ZGre    A    G        0      0        2 
  14  chr14_83192879     ZHar    A    G        0      0        2 
  14  chr14_83192879   Sample    A    G        1      2        2 
  14  chr14_83193341     AAsi    T    G        0      0        2 
  14  chr14_83193341     AKia    T    G        0      0        2 
  14  chr14_83193341     AOna    T    G        1      2        2 
  14  chr14_83193341     ASom    T    G        0      0        2 
  14  chr14_83193341     HCab    T    G        0      0        2 
  14  chr14_83193341     HPrz    T    G        0      0        2 
  14  chr14_83193341     ZBoe    T    G        0      0        2 
  14  chr14_83193341     ZGre    T    G        0      0        2 
  14  chr14_83193341     ZHar    T    G        0      0        2 
  14  chr14_83193341   Sample    T    G        0      0        2 
  14  chr14_83214545     AAsi    C    T        0      0        2 
  14  chr14_83214545     AKia    C    T        0      0        2 
  14  chr14_83214545     AOna    C    T        0      0        2 
  14  chr14_83214545     ASom    C    T        0      0        2 
  14  chr14_83214545     HCab    C    T        0      0        2 
  14  chr14_83214545     HPrz    C    T        0      0        2 
  14  chr14_83214545     ZBoe    C    T      0.5      1        2 
  14  chr14_83214545     ZGre    C    T        1      2        2 
  14  chr14_83214545     ZHar    C    T        0      0        2 
  14  chr14_83214545   Sample    C    T        0      0        2 
  14  chr14_83242466     AAsi    A    G        0      0        2 
  14  chr14_83242466     AKia    A    G        0      0        2 
  14  chr14_83242466     AOna    A    G      0.5      1        2 
  14  chr14_83242466     ASom    A    G        0      0        2 
  14  chr14_83242466     HCab    A    G        0      0        2 
  14  chr14_83242466     HPrz    A    G        0      0        2 
  14  chr14_83242466     ZBoe    A    G        0      0        2 
  14  chr14_83242466     ZGre    A    G        0      0        2 
  14  chr14_83242466     ZHar    A    G        0      0        2 
  14  chr14_83242466   Sample    A    G        0      0        2 
  14  chr14_83243373     AAsi    A    G        1      2        2 
  14  chr14_83243373     AKia    A    G        1      2        2 
  14  chr14_83243373     AOna    A    G      0.5      1        2 
  14  chr14_83243373     ASom    A    G        1      2        2 
  14  chr14_83243373     HCab    A    G        0      0        2 
  14  chr14_83243373     HPrz    A    G        0      0        2 
  14  chr14_83243373     ZBoe    A    G        0      0        2 
  14  chr14_83243373     ZGre    A    G        0      0        2 
  14  chr14_83243373     ZHar    A    G        0      0        2 
  14  chr14_83243373   Sample    A    G        0      0        2 
  14  chr14_83252325     AAsi    T    A        0      0        2 
  14  chr14_83252325     AKia    T    A        0      0        2 
  14  chr14_83252325     AOna    T    A        0      0        2 
  14  chr14_83252325     ASom    T    A        0      0        2 
  14  chr14_83252325     HCab    T    A        0      0        2 
  14  chr14_83252325     HPrz    T    A        0      0        2 
  14  chr14_83252325     ZBoe    T    A      0.5      1        2 
  14  chr14_83252325     ZGre    T    A        0      0        2 
  14  chr14_83252325     ZHar    T    A        0      0        2 
  14  chr14_83252325   Sample    T    A        0      0        2 
  14  chr14_83265637     AAsi    G    A        0      0        2 
  14  chr14_83265637     AKia    G    A        0      0        2 
  14  chr14_83265637     AOna    G    A        0      0        2 
  14  chr14_83265637     ASom    G    A        0      0        2 
  14  chr14_83265637     HCab    G    A      0.5      1        2 
  14  chr14_83265637     HPrz    G    A        0      0        2 
  14  chr14_83265637     ZBoe    G    A        0      0        2 
  14  chr14_83265637     ZGre    G    A        0      0        2 
  14  chr14_83265637     ZHar    G    A        0      0        2 
  14  chr14_83265637   Sample    G    A        0      0        2 
  14  chr14_83283563     AAsi    A    G        0      0        2 
  14  chr14_83283563     AKia    A    G        0      0        2 
  14  chr14_83283563     AOna    A    G        0      0        2 
  14  chr14_83283563     ASom    A    G        0      0        2 
  14  chr14_83283563     HCab    A    G        0      0        2 
  14  chr14_83283563     HPrz    A    G        0      0        2 
  14  chr14_83283563     ZBoe    A    G        0      0        2 
  14  chr14_83283563     ZGre    A    G        0      0        2 
  14  chr14_83283563     ZHar    A    G        1      2        2 
  14  chr14_83283563   Sample    A    G        0      0        2 
  14  chr14_83287632     AAsi    T    C        0      0        2 
  14  chr14_83287632     AKia    T    C        0      0        2 
  14  chr14_83287632     AOna    T    C      0.5      1        2 
  14  chr14_83287632     ASom    T    C        0      0        2 
  14  chr14_83287632     HCab    T    C        0      0        2 
  14  chr14_83287632     HPrz    T    C        0      0        2 
  14  chr14_83287632     ZBoe    T    C        0      0        2 
  14  chr14_83287632     ZGre    T    C        0      0        2 
  14  chr14_83287632     ZHar    T    C        0      0        2 
  14  chr14_83287632   Sample    T    C        0      0        2 
  14  chr14_83305398     AAsi    G    T        0      0        2 
  14  chr14_83305398     AKia    G    T        0      0        2 
  14  chr14_83305398     AOna    G    T        0      0        2 
  14  chr14_83305398     ASom    G    T        0      0        2 
  14  chr14_83305398     HCab    G    T        0      0        2 
  14  chr14_83305398     HPrz    G    T        0      0        2 
  14  chr14_83305398     ZBoe    G    T        0      0        2 
  14  chr14_83305398     ZGre    G    T        0      0        2 
  14  chr14_83305398     ZHar    G    T      0.5      1        2 
  14  chr14_83305398   Sample    G    T        0      0        2 
  14  chr14_83311041     AAsi    C    A        0      0        2 
  14  chr14_83311041     AKia    C    A        0      0        2 
  14  chr14_83311041     AOna    C    A        0      0        2 
  14  chr14_83311041     ASom    C    A        0      0        2 
  14  chr14_83311041     HCab    C    A        0      0        2 
  14  chr14_83311041     HPrz    C    A        0      0        2 
  14  chr14_83311041     ZBoe    C    A        0      0        2 
  14  chr14_83311041     ZGre    C    A        1      2        2 
  14  chr14_83311041     ZHar    C    A        0      0        2 
  14  chr14_83311041   Sample    C    A        0      0        2 
  14  chr14_83311526     AAsi    A    G        0      0        2 
  14  chr14_83311526     AKia    A    G        1      2        2 
  14  chr14_83311526     AOna    A    G        1      2        2 
  14  chr14_83311526     ASom    A    G        0      0        2 
  14  chr14_83311526     HCab    A    G        0      0        2 
  14  chr14_83311526     HPrz    A    G        0      0        2 
  14  chr14_83311526     ZBoe    A    G        0      0        2 
  14  chr14_83311526     ZGre    A    G        0      0        2 
  14  chr14_83311526     ZHar    A    G        0      0        2 
  14  chr14_83311526   Sample    A    G        0      0        2 
  14  chr14_83312512     AAsi    C    T        0      0        2 
  14  chr14_83312512     AKia    C    T        1      2        2 
  14  chr14_83312512     AOna    C    T        1      2        2 
  14  chr14_83312512     ASom    C    T        0      0        2 
  14  chr14_83312512     HCab    C    T        0      0        2 
  14  chr14_83312512     HPrz    C    T        0      0        2 
  14  chr14_83312512     ZBoe    C    T        0      0        2 
  14  chr14_83312512     ZGre    C    T        0      0        2 
  14  chr14_83312512     ZHar    C    T        0      0        2 
  14  chr14_83312512   Sample    C    T        0      0        2 
  14  chr14_83333395     AAsi    C    A        0      0        2 
  14  chr14_83333395     AKia    C    A        0      0        2 
  14  chr14_83333395     AOna    C    A        0      0        2 
  14  chr14_83333395     ASom    C    A        0      0        2 
  14  chr14_83333395     HCab    C    A        1      2        2 
  14  chr14_83333395     HPrz    C    A        1      2        2 
  14  chr14_83333395     ZBoe    C    A        0      0        2 
  14  chr14_83333395     ZGre    C    A        0      0        2 
  14  chr14_83333395     ZHar    C    A        0      0        2 
  14  chr14_83333395   Sample    C    A        1      2        2 
  14  chr14_83338965     AAsi    T    C      0.5      1        2 
  14  chr14_83338965     AKia    T    C        0      0        2 
  14  chr14_83338965     AOna    T    C        0      0        2 
  14  chr14_83338965     ASom    T    C        0      0        2 
  14  chr14_83338965     HCab    T    C        0      0        2 
  14  chr14_83338965     HPrz    T    C        0      0        2 
  14  chr14_83338965     ZBoe    T    C        0      0        2 
  14  chr14_83338965     ZGre    T    C        0      0        2 
  14  chr14_83338965     ZHar    T    C        0      0        2 
  14  chr14_83338965   Sample    T    C        0      0        2 
  14  chr14_83346414     AAsi    G    A        0      0        2 
  14  chr14_83346414     AKia    G    A        0      0        2 
  14  chr14_83346414     AOna    G    A        0      0        2 
  14  chr14_83346414     ASom    G    A        0      0        2 
  14  chr14_83346414     HCab    G    A        0      0        2 
  14  chr14_83346414     HPrz    G    A        0      0        2 
  14  chr14_83346414     ZBoe    G    A        0      0        2 
  14  chr14_83346414     ZGre    G    A        1      2        2 
  14  chr14_83346414     ZHar    G    A        0      0        2 
  14  chr14_83346414   Sample    G    A        0      0        2 
  14  chr14_83353631     AAsi    G    T        0      0        2 
  14  chr14_83353631     AKia    G    T        0      0        2 
  14  chr14_83353631     AOna    G    T        0      0        2 
  14  chr14_83353631     ASom    G    T        0      0        2 
  14  chr14_83353631     HCab    G    T        1      2        2 
  14  chr14_83353631     HPrz    G    T        1      2        2 
  14  chr14_83353631     ZBoe    G    T        0      0        2 
  14  chr14_83353631     ZGre    G    T        0      0        2 
  14  chr14_83353631     ZHar    G    T        0      0        2 
  14  chr14_83353631   Sample    G    T        1      2        2 
  14  chr14_83374255     AAsi    A    G        0      0        2 
  14  chr14_83374255     AKia    A    G        0      0        2 
  14  chr14_83374255     AOna    A    G        0      0        2 
  14  chr14_83374255     ASom    A    G        1      2        2 
  14  chr14_83374255     HCab    A    G        0      0        2 
  14  chr14_83374255     HPrz    A    G        0      0        2 
  14  chr14_83374255     ZBoe    A    G        0      0        2 
  14  chr14_83374255     ZGre    A    G        0      0        2 
  14  chr14_83374255     ZHar    A    G        1      2        2 
  14  chr14_83374255   Sample    A    G        0      0        2 
  14  chr14_83379735     AAsi    C    G        0      0        2 
  14  chr14_83379735     AKia    C    G        1      2        2 
  14  chr14_83379735     AOna    C    G        0      0        2 
  14  chr14_83379735     ASom    C    G        0      0        2 
  14  chr14_83379735     HCab    C    G        0      0        2 
  14  chr14_83379735     HPrz    C    G        0      0        2 
  14  chr14_83379735     ZBoe    C    G        0      0        2 
  14  chr14_83379735     ZGre    C    G        0      0        2 
  14  chr14_83379735     ZHar    C    G        0      0        2 
  14  chr14_83379735   Sample    C    G        0      0        2 
  14  chr14_83382875     AAsi    A    G        0      0        2 
  14  chr14_83382875     AKia    A    G        0      0        2 
  14  chr14_83382875     AOna    A    G        0      0        2 
  14  chr14_83382875     ASom    A    G        0      0        2 
  14  chr14_83382875     HCab    A    G        1      2        2 
  14  chr14_83382875     HPrz    A    G        1      2        2 
  14  chr14_83382875     ZBoe    A    G        0      0        2 
  14  chr14_83382875     ZGre    A    G        0      0        2 
  14  chr14_83382875     ZHar    A    G        0      0        2 
  14  chr14_83382875   Sample    A    G        1      2        2 
  14  chr14_83386009     AAsi    A    G        0      0        2 
  14  chr14_83386009     AKia    A    G        0      0        2 
  14  chr14_83386009     AOna    A    G        0      0        2 
  14  chr14_83386009     ASom    A    G        0      0        2 
  14  chr14_83386009     HCab    A    G        1      2        2 
  14  chr14_83386009     HPrz    A    G        1      2        2 
  14  chr14_83386009     ZBoe    A    G        0      0        2 
  14  chr14_83386009     ZGre    A    G        0      0        2 
  14  chr14_83386009     ZHar    A    G        0      0        2 
  14  chr14_83386009   Sample    A    G        1      2        2 
  14  chr14_83386288     AAsi    T    C        0      0        2 
  14  chr14_83386288     AKia    T    C        0      0        2 
  14  chr14_83386288     AOna    T    C        0      0        2 
  14  chr14_83386288     ASom    T    C        0      0        2 
  14  chr14_83386288     HCab    T    C        1      2        2 
  14  chr14_83386288     HPrz    T    C        1      2        2 
  14  chr14_83386288     ZBoe    T    C        0      0        2 
  14  chr14_83386288     ZGre    T    C        0      0        2 
  14  chr14_83386288     ZHar    T    C        0      0        2 
  14  chr14_83386288   Sample    T    C        1      2        2 
  14  chr14_83390720     AAsi    T    G        0      0        2 
  14  chr14_83390720     AKia    T    G        0      0        2 
  14  chr14_83390720     AOna    T    G        0      0        2 
  14  chr14_83390720     ASom    T    G        0      0        2 
  14  chr14_83390720     HCab    T    G      0.5      1        2 
  14  chr14_83390720     HPrz    T    G        0      0        2 
  14  chr14_83390720     ZBoe    T    G        0      0        2 
  14  chr14_83390720     ZGre    T    G        0      0        2 
  14  chr14_83390720     ZHar    T    G        0      0        2 
  14  chr14_83390720   Sample    T    G        0      0        2 
  14  chr14_83398631     AAsi    C    T        1      2        2 
  14  chr14_83398631     AKia    C    T        0      0        2 
  14  chr14_83398631     AOna    C    T        0      0        2 
  14  chr14_83398631     ASom    C    T      0.5      1        2 
  14  chr14_83398631     HCab    C    T        0      0        2 
  14  chr14_83398631     HPrz    C    T        0      0        2 
  14  chr14_83398631     ZBoe    C    T        0      0        2 
  14  chr14_83398631     ZGre    C    T        0      0        2 
  14  chr14_83398631     ZHar    C    T        0      0        2 
  14  chr14_83398631   Sample    C    T        0      0        2 
  14  chr14_83401553     AAsi    A    G        0      0        2 
  14  chr14_83401553     AKia    A    G        0      0        2 
  14  chr14_83401553     AOna    A    G      0.5      1        2 
  14  chr14_83401553     ASom    A    G        0      0        2 
  14  chr14_83401553     HCab    A    G        0      0        2 
  14  chr14_83401553     HPrz    A    G        0      0        2 
  14  chr14_83401553     ZBoe    A    G        0      0        2 
  14  chr14_83401553     ZGre    A    G        0      0        2 
  14  chr14_83401553     ZHar    A    G        0      0        2 
  14  chr14_83401553   Sample    A    G        0      0        2 
  14  chr14_83404959     AAsi    C    A        0      0        2 
  14  chr14_83404959     AKia    C    A        0      0        2 
  14  chr14_83404959     AOna    C    A      0.5      1        2 
  14  chr14_83404959     ASom    C    A        0      0        2 
  14  chr14_83404959     HCab    C    A        0      0        2 
  14  chr14_83404959     HPrz    C    A        0      0        2 
  14  chr14_83404959     ZBoe    C    A        0      0        2 
  14  chr14_83404959     ZGre    C    A        0      0        2 
  14  chr14_83404959     ZHar    C    A        0      0        2 
  14  chr14_83404959   Sample    C    A        0      0        2 
  14  chr14_83416941     AAsi    C    A        0      0        2 
  14  chr14_83416941     AKia    C    A        0      0        2 
  14  chr14_83416941     AOna    C    A        0      0        2 
  14  chr14_83416941     ASom    C    A        0      0        2 
  14  chr14_83416941     HCab    C    A      0.5      1        2 
  14  chr14_83416941     HPrz    C    A        0      0        2 
  14  chr14_83416941     ZBoe    C    A        0      0        2 
  14  chr14_83416941     ZGre    C    A        0      0        2 
  14  chr14_83416941     ZHar    C    A        0      0        2 
  14  chr14_83416941   Sample    C    A        0      0        2 
  14  chr14_83417878     AAsi    G    A        0      0        2 
  14  chr14_83417878     AKia    G    A        0      0        2 
  14  chr14_83417878     AOna    G    A        0      0        2 
  14  chr14_83417878     ASom    G    A        0      0        2 
  14  chr14_83417878     HCab    G    A        1      2        2 
  14  chr14_83417878     HPrz    G    A        1      2        2 
  14  chr14_83417878     ZBoe    G    A        0      0        2 
  14  chr14_83417878     ZGre    G    A        0      0        2 
  14  chr14_83417878     ZHar    G    A        0      0        2 
  14  chr14_83417878   Sample    G    A        1      2        2 
  14  chr14_83420234     AAsi    G    A        0      0        2 
  14  chr14_83420234     AKia    G    A        0      0        2 
  14  chr14_83420234     AOna    G    A        0      0        2 
  14  chr14_83420234     ASom    G    A        0      0        2 
  14  chr14_83420234     HCab    G    A        1      2        2 
  14  chr14_83420234     HPrz    G    A        1      2        2 
  14  chr14_83420234     ZBoe    G    A        0      0        2 
  14  chr14_83420234     ZGre    G    A        0      0        2 
  14  chr14_83420234     ZHar    G    A        0      0        2 
  14  chr14_83420234   Sample    G    A        1      2        2 
  14  chr14_83420642     AAsi    T    C        0      0        2 
  14  chr14_83420642     AKia    T    C        0      0        2 
  14  chr14_83420642     AOna    T    C      0.5      1        2 
  14  chr14_83420642     ASom    T    C        0      0        2 
  14  chr14_83420642     HCab    T    C        0      0        2 
  14  chr14_83420642     HPrz    T    C        0      0        2 
  14  chr14_83420642     ZBoe    T    C        0      0        2 
  14  chr14_83420642     ZGre    T    C        0      0        2 
  14  chr14_83420642     ZHar    T    C        0      0        2 
  14  chr14_83420642   Sample    T    C        0      0        2 
  14  chr14_83424188     AAsi    A    G        0      0        2 
  14  chr14_83424188     AKia    A    G        1      2        2 
  14  chr14_83424188     AOna    A    G        0      0        2 
  14  chr14_83424188     ASom    A    G        0      0        2 
  14  chr14_83424188     HCab    A    G        0      0        2 
  14  chr14_83424188     HPrz    A    G        0      0        2 
  14  chr14_83424188     ZBoe    A    G        0      0        2 
  14  chr14_83424188     ZGre    A    G        0      0        2 
  14  chr14_83424188     ZHar    A    G        0      0        2 
  14  chr14_83424188   Sample    A    G        0      0        2 
  14  chr14_83428002     AAsi    C    T        0      0        2 
  14  chr14_83428002     AKia    C    T        0      0        2 
  14  chr14_83428002     AOna    C    T      0.5      1        2 
  14  chr14_83428002     ASom    C    T        0      0        2 
  14  chr14_83428002     HCab    C    T        0      0        2 
  14  chr14_83428002     HPrz    C    T        0      0        2 
  14  chr14_83428002     ZBoe    C    T        0      0        2 
  14  chr14_83428002     ZGre    C    T        0      0        2 
  14  chr14_83428002     ZHar    C    T        0      0        2 
  14  chr14_83428002   Sample    C    T        0      0        2 
  14  chr14_83432221     AAsi    T    C        0      0        2 
  14  chr14_83432221     AKia    T    C        0      0        2 
  14  chr14_83432221     AOna    T    C        0      0        2 
  14  chr14_83432221     ASom    T    C        0      0        2 
  14  chr14_83432221     HCab    T    C      0.5      1        2 
  14  chr14_83432221     HPrz    T    C        1      2        2 
  14  chr14_83432221     ZBoe    T    C        0      0        2 
  14  chr14_83432221     ZGre    T    C        0      0        2 
  14  chr14_83432221     ZHar    T    C        0      0        2 
  14  chr14_83432221   Sample    T    C        1      2        2 
  14  chr14_83437324     AAsi    G    A        0      0        2 
  14  chr14_83437324     AKia    G    A        0      0        2 
  14  chr14_83437324     AOna    G    A        0      0        2 
  14  chr14_83437324     ASom    G    A        0      0        2 
  14  chr14_83437324     HCab    G    A        0      0        2 
  14  chr14_83437324     HPrz    G    A        0      0        2 
  14  chr14_83437324     ZBoe    G    A        0      0        2 
  14  chr14_83437324     ZGre    G    A        0      0        2 
  14  chr14_83437324     ZHar    G    A      0.5      1        2 
  14  chr14_83437324   Sample    G    A        0      0        2 
  14  chr14_83438148     AAsi    C    T        0      0        2 
  14  chr14_83438148     AKia    C    T        0      0        2 
  14  chr14_83438148     AOna    C    T        0      0        2 
  14  chr14_83438148     ASom    C    T        0      0        2 
  14  chr14_83438148     HCab    C    T        1      2        2 
  14  chr14_83438148     HPrz    C    T        0      0        2 
  14  chr14_83438148     ZBoe    C    T        0      0        2 
  14  chr14_83438148     ZGre    C    T        0      0        2 
  14  chr14_83438148     ZHar    C    T        0      0        2 
  14  chr14_83438148   Sample    C    T        1      2        2 
  14  chr14_83442251     AAsi    C    A        0      0        2 
  14  chr14_83442251     AKia    C    A        0      0        2 
  14  chr14_83442251     AOna    C    A        0      0        2 
  14  chr14_83442251     ASom    C    A        0      0        2 
  14  chr14_83442251     HCab    C    A        1      2        2 
  14  chr14_83442251     HPrz    C    A        1      2        2 
  14  chr14_83442251     ZBoe    C    A        0      0        2 
  14  chr14_83442251     ZGre    C    A        0      0        2 
  14  chr14_83442251     ZHar    C    A        0      0        2 
  14  chr14_83442251   Sample    C    A        1      2        2 
  14  chr14_83445052     AAsi    A    G        1      2        2 
  14  chr14_83445052     AKia    A    G        0      0        2 
  14  chr14_83445052     AOna    A    G        0      0        2 
  14  chr14_83445052     ASom    A    G      0.5      1        2 
  14  chr14_83445052     HCab    A    G        1      2        2 
  14  chr14_83445052     HPrz    A    G        1      2        2 
  14  chr14_83445052     ZBoe    A    G        0      0        2 
  14  chr14_83445052     ZGre    A    G        0      0        2 
  14  chr14_83445052     ZHar    A    G      0.5      1        2 
  14  chr14_83445052   Sample    A    G        1      2        2 
  14  chr14_83448832     AAsi    T    C        0      0        2 
  14  chr14_83448832     AKia    T    C        0      0        2 
  14  chr14_83448832     AOna    T    C        0      0        2 
  14  chr14_83448832     ASom    T    C        0      0        2 
  14  chr14_83448832     HCab    T    C      0.5      1        2 
  14  chr14_83448832     HPrz    T    C        0      0        2 
  14  chr14_83448832     ZBoe    T    C        0      0        2 
  14  chr14_83448832     ZGre    T    C        0      0        2 
  14  chr14_83448832     ZHar    T    C        0      0        2 
  14  chr14_83448832   Sample    T    C        0      0        2 
  14  chr14_83454635     AAsi    A    T        0      0        2 
  14  chr14_83454635     AKia    A    T        0      0        2 
  14  chr14_83454635     AOna    A    T      0.5      1        2 
  14  chr14_83454635     ASom    A    T        0      0        2 
  14  chr14_83454635     HCab    A    T        0      0        2 
  14  chr14_83454635     HPrz    A    T        0      0        2 
  14  chr14_83454635     ZBoe    A    T        0      0        2 
  14  chr14_83454635     ZGre    A    T        0      0        2 
  14  chr14_83454635     ZHar    A    T        0      0        2 
  14  chr14_83454635   Sample    A    T        0      0        2 
  14  chr14_83462571     AAsi    G    A        0      0        2 
  14  chr14_83462571     AKia    G    A        1      2        2 
  14  chr14_83462571     AOna    G    A        0      0        2 
  14  chr14_83462571     ASom    G    A        0      0        2 
  14  chr14_83462571     HCab    G    A        0      0        2 
  14  chr14_83462571     HPrz    G    A        0      0        2 
  14  chr14_83462571     ZBoe    G    A        0      0        2 
  14  chr14_83462571     ZGre    G    A        0      0        2 
  14  chr14_83462571     ZHar    G    A        0      0        2 
  14  chr14_83462571   Sample    G    A        0      0        2 
  14  chr14_83462972     AAsi    A    G        0      0        2 
  14  chr14_83462972     AKia    A    G        0      0        2 
  14  chr14_83462972     AOna    A    G        0      0        2 
  14  chr14_83462972     ASom    A    G        0      0        2 
  14  chr14_83462972     HCab    A    G        1      2        2 
  14  chr14_83462972     HPrz    A    G        1      2        2 
  14  chr14_83462972     ZBoe    A    G        0      0        2 
  14  chr14_83462972     ZGre    A    G        0      0        2 
  14  chr14_83462972     ZHar    A    G        0      0        2 
  14  chr14_83462972   Sample    A    G        1      2        2 
  14  chr14_83465048     AAsi    T    C        0      0        2 
  14  chr14_83465048     AKia    T    C        0      0        2 
  14  chr14_83465048     AOna    T    C        0      0        2 
  14  chr14_83465048     ASom    T    C        0      0        2 
  14  chr14_83465048     HCab    T    C        0      0        2 
  14  chr14_83465048     HPrz    T    C        0      0        2 
  14  chr14_83465048     ZBoe    T    C        0      0        2 
  14  chr14_83465048     ZGre    T    C        0      0        2 
  14  chr14_83465048     ZHar    T    C        1      2        2 
  14  chr14_83465048   Sample    T    C        0      0        2 
  14  chr14_83465743     AAsi    C    G        0      0        2 
  14  chr14_83465743     AKia    C    G        0      0        2 
  14  chr14_83465743     AOna    C    G        0      0        2 
  14  chr14_83465743     ASom    C    G        0      0        2 
  14  chr14_83465743     HCab    C    G        0      0        2 
  14  chr14_83465743     HPrz    C    G        0      0        2 
  14  chr14_83465743     ZBoe    C    G      0.5      1        2 
  14  chr14_83465743     ZGre    C    G        0      0        2 
  14  chr14_83465743     ZHar    C    G        0      0        2 
  14  chr14_83465743   Sample    C    G        0      0        2 
  14  chr14_83466791     AAsi    A    G        0      0        2 
  14  chr14_83466791     AKia    A    G        0      0        2 
  14  chr14_83466791     AOna    A    G        0      0        2 
  14  chr14_83466791     ASom    A    G        0      0        2 
  14  chr14_83466791     HCab    A    G        0      0        2 
  14  chr14_83466791     HPrz    A    G        1      2        2 
  14  chr14_83466791     ZBoe    A    G        0      0        2 
  14  chr14_83466791     ZGre    A    G        0      0        2 
  14  chr14_83466791     ZHar    A    G        0      0        2 
  14  chr14_83466791   Sample    A    G        0      0        2 
  14  chr14_83472147     AAsi    T    C        0      0        2 
  14  chr14_83472147     AKia    T    C        0      0        2 
  14  chr14_83472147     AOna    T    C        0      0        2 
  14  chr14_83472147     ASom    T    C        0      0        2 
  14  chr14_83472147     HCab    T    C        0      0        2 
  14  chr14_83472147     HPrz    T    C        0      0        2 
  14  chr14_83472147     ZBoe    T    C        0      0        2 
  14  chr14_83472147     ZGre    T    C        0      0        2 
  14  chr14_83472147     ZHar    T    C        1      2        2 
  14  chr14_83472147   Sample    T    C        0      0        2 
  14  chr14_83474023     AAsi    T    C        1      2        2 
  14  chr14_83474023     AKia    T    C        0      0        2 
  14  chr14_83474023     AOna    T    C        0      0        2 
  14  chr14_83474023     ASom    T    C        1      2        2 
  14  chr14_83474023     HCab    T    C        0      0        2 
  14  chr14_83474023     HPrz    T    C        0      0        2 
  14  chr14_83474023     ZBoe    T    C        0      0        2 
  14  chr14_83474023     ZGre    T    C        0      0        2 
  14  chr14_83474023     ZHar    T    C        0      0        2 
  14  chr14_83474023   Sample    T    C        0      0        2 
  14  chr14_83476596     AAsi    A    G        1      2        2 
  14  chr14_83476596     AKia    A    G        0      0        2 
  14  chr14_83476596     AOna    A    G        0      0        2 
  14  chr14_83476596     ASom    A    G      0.5      1        2 
  14  chr14_83476596     HCab    A    G        0      0        2 
  14  chr14_83476596     HPrz    A    G        0      0        2 
  14  chr14_83476596     ZBoe    A    G        0      0        2 
  14  chr14_83476596     ZGre    A    G        0      0        2 
  14  chr14_83476596     ZHar    A    G        0      0        2 
  14  chr14_83476596   Sample    A    G        0      0        2 
  14  chr14_83477741     AAsi    G    T        0      0        2 
  14  chr14_83477741     AKia    G    T        0      0        2 
  14  chr14_83477741     AOna    G    T      0.5      1        2 
  14  chr14_83477741     ASom    G    T        0      0        2 
  14  chr14_83477741     HCab    G    T        0      0        2 
  14  chr14_83477741     HPrz    G    T        0      0        2 
  14  chr14_83477741     ZBoe    G    T        0      0        2 
  14  chr14_83477741     ZGre    G    T        0      0        2 
  14  chr14_83477741     ZHar    G    T        0      0        2 
  14  chr14_83477741   Sample    G    T        0      0        2 
  14  chr14_83482201     AAsi    G    A        0      0        2 
  14  chr14_83482201     AKia    G    A        0      0        2 
  14  chr14_83482201     AOna    G    A        0      0        2 
  14  chr14_83482201     ASom    G    A        0      0        2 
  14  chr14_83482201     HCab    G    A        1      2        2 
  14  chr14_83482201     HPrz    G    A        1      2        2 
  14  chr14_83482201     ZBoe    G    A        0      0        2 
  14  chr14_83482201     ZGre    G    A        0      0        2 
  14  chr14_83482201     ZHar    G    A        0      0        2 
  14  chr14_83482201   Sample    G    A        1      2        2 
  14  chr14_83483866     AAsi    C    T        0      0        2 
  14  chr14_83483866     AKia    C    T        0      0        2 
  14  chr14_83483866     AOna    C    T        0      0        2 
  14  chr14_83483866     ASom    C    T        0      0        2 
  14  chr14_83483866     HCab    C    T        1      2        2 
  14  chr14_83483866     HPrz    C    T        1      2        2 
  14  chr14_83483866     ZBoe    C    T        0      0        2 
  14  chr14_83483866     ZGre    C    T        0      0        2 
  14  chr14_83483866     ZHar    C    T        0      0        2 
  14  chr14_83483866   Sample    C    T        1      2        2 
  14  chr14_83498920     AAsi    C    T        0      0        2 
  14  chr14_83498920     AKia    C    T        0      0        2 
  14  chr14_83498920     AOna    C    T        0      0        2 
  14  chr14_83498920     ASom    C    T        0      0        2 
  14  chr14_83498920     HCab    C    T        0      0        2 
  14  chr14_83498920     HPrz    C    T        1      2        2 
  14  chr14_83498920     ZBoe    C    T        0      0        2 
  14  chr14_83498920     ZGre    C    T        0      0        2 
  14  chr14_83498920     ZHar    C    T        0      0        2 
  14  chr14_83498920   Sample    C    T        0      0        2 
  14  chr14_83501988     AAsi    T    C        0      0        2 
  14  chr14_83501988     AKia    T    C        0      0        2 
  14  chr14_83501988     AOna    T    C        0      0        2 
  14  chr14_83501988     ASom    T    C        0      0        2 
  14  chr14_83501988     HCab    T    C        0      0        2 
  14  chr14_83501988     HPrz    T    C        0      0        2 
  14  chr14_83501988     ZBoe    T    C        0      0        2 
  14  chr14_83501988     ZGre    T    C        0      0        2 
  14  chr14_83501988     ZHar    T    C      0.5      1        2 
  14  chr14_83501988   Sample    T    C        0      0        2 
  14  chr14_83506711     AAsi    T    A        0      0        2 
  14  chr14_83506711     AKia    T    A        0      0        2 
  14  chr14_83506711     AOna    T    A        0      0        2 
  14  chr14_83506711     ASom    T    A        0      0        2 
  14  chr14_83506711     HCab    T    A        1      2        2 
  14  chr14_83506711     HPrz    T    A        1      2        2 
  14  chr14_83506711     ZBoe    T    A        0      0        2 
  14  chr14_83506711     ZGre    T    A        0      0        2 
  14  chr14_83506711     ZHar    T    A        0      0        2 
  14  chr14_83506711   Sample    T    A        1      2        2 
  14  chr14_83507689     AAsi    G    C        0      0        2 
  14  chr14_83507689     AKia    G    C        0      0        2 
  14  chr14_83507689     AOna    G    C        0      0        2 
  14  chr14_83507689     ASom    G    C        0      0        2 
  14  chr14_83507689     HCab    G    C        1      2        2 
  14  chr14_83507689     HPrz    G    C        1      2        2 
  14  chr14_83507689     ZBoe    G    C        0      0        2 
  14  chr14_83507689     ZGre    G    C        0      0        2 
  14  chr14_83507689     ZHar    G    C        0      0        2 
  14  chr14_83507689   Sample    G    C        1      2        2 
  14  chr14_83508885     AAsi    T    A        0      0        2 
  14  chr14_83508885     AKia    T    A        0      0        2 
  14  chr14_83508885     AOna    T    A        0      0        2 
  14  chr14_83508885     ASom    T    A        0      0        2 
  14  chr14_83508885     HCab    T    A        1      2        2 
  14  chr14_83508885     HPrz    T    A        1      2        2 
  14  chr14_83508885     ZBoe    T    A        0      0        2 
  14  chr14_83508885     ZGre    T    A        0      0        2 
  14  chr14_83508885     ZHar    T    A        0      0        2 
  14  chr14_83508885   Sample    T    A        1      2        2 
  14  chr14_83526512     AAsi    G    A        0      0        2 
  14  chr14_83526512     AKia    G    A        0      0        2 
  14  chr14_83526512     AOna    G    A        0      0        2 
  14  chr14_83526512     ASom    G    A        0      0        2 
  14  chr14_83526512     HCab    G    A        1      2        2 
  14  chr14_83526512     HPrz    G    A        1      2        2 
  14  chr14_83526512     ZBoe    G    A        0      0        2 
  14  chr14_83526512     ZGre    G    A        0      0        2 
  14  chr14_83526512     ZHar    G    A        0      0        2 
  14  chr14_83526512   Sample    G    A        1      2        2 
  14  chr14_83529093     AAsi    A    G        0      0        2 
  14  chr14_83529093     AKia    A    G        0      0        2 
  14  chr14_83529093     AOna    A    G        0      0        2 
  14  chr14_83529093     ASom    A    G        0      0        2 
  14  chr14_83529093     HCab    A    G      0.5      1        2 
  14  chr14_83529093     HPrz    A    G        1      2        2 
  14  chr14_83529093     ZBoe    A    G        0      0        2 
  14  chr14_83529093     ZGre    A    G        0      0        2 
  14  chr14_83529093     ZHar    A    G        0      0        2 
  14  chr14_83529093   Sample    A    G        0      0        2 
  14  chr14_83530040     AAsi    C    G        0      0        2 
  14  chr14_83530040     AKia    C    G        0      0        2 
  14  chr14_83530040     AOna    C    G        0      0        2 
  14  chr14_83530040     ASom    C    G        0      0        2 
  14  chr14_83530040     HCab    C    G        0      0        2 
  14  chr14_83530040     HPrz    C    G        0      0        2 
  14  chr14_83530040     ZBoe    C    G      0.5      1        2 
  14  chr14_83530040     ZGre    C    G        0      0        2 
  14  chr14_83530040     ZHar    C    G        0      0        2 
  14  chr14_83530040   Sample    C    G        0      0        2 
  14  chr14_83536656     AAsi    A    G        0      0        2 
  14  chr14_83536656     AKia    A    G        0      0        2 
  14  chr14_83536656     AOna    A    G        0      0        2 
  14  chr14_83536656     ASom    A    G        0      0        2 
  14  chr14_83536656     HCab    A    G        0      0        2 
  14  chr14_83536656     HPrz    A    G        0      0        2 
  14  chr14_83536656     ZBoe    A    G        0      0        2 
  14  chr14_83536656     ZGre    A    G        0      0        2 
  14  chr14_83536656     ZHar    A    G        1      2        2 
  14  chr14_83536656   Sample    A    G        0      0        2 
  14  chr14_83537924     AAsi    C    A        0      0        2 
  14  chr14_83537924     AKia    C    A        0      0        2 
  14  chr14_83537924     AOna    C    A        0      0        2 
  14  chr14_83537924     ASom    C    A        0      0        2 
  14  chr14_83537924     HCab    C    A        0      0        2 
  14  chr14_83537924     HPrz    C    A        0      0        2 
  14  chr14_83537924     ZBoe    C    A        0      0        2 
  14  chr14_83537924     ZGre    C    A        0      0        2 
  14  chr14_83537924     ZHar    C    A        1      2        2 
  14  chr14_83537924   Sample    C    A        0      0        2 
  14  chr14_83538890     AAsi    G    A        0      0        2 
  14  chr14_83538890     AKia    G    A        0      0        2 
  14  chr14_83538890     AOna    G    A        0      0        2 
  14  chr14_83538890     ASom    G    A        0      0        2 
  14  chr14_83538890     HCab    G    A      0.5      1        2 
  14  chr14_83538890     HPrz    G    A        0      0        2 
  14  chr14_83538890     ZBoe    G    A        0      0        2 
  14  chr14_83538890     ZGre    G    A        0      0        2 
  14  chr14_83538890     ZHar    G    A        0      0        2 
  14  chr14_83538890   Sample    G    A        0      0        2 
  14  chr14_83540120     AAsi    C    T        0      0        2 
  14  chr14_83540120     AKia    C    T        0      0        2 
  14  chr14_83540120     AOna    C    T        0      0        2 
  14  chr14_83540120     ASom    C    T      0.5      1        2 
  14  chr14_83540120     HCab    C    T        0      0        2 
  14  chr14_83540120     HPrz    C    T        0      0        2 
  14  chr14_83540120     ZBoe    C    T        0      0        2 
  14  chr14_83540120     ZGre    C    T        0      0        2 
  14  chr14_83540120     ZHar    C    T        0      0        2 
  14  chr14_83540120   Sample    C    T        0      0        2 
  14  chr14_83540648     AAsi    A    G        0      0        2 
  14  chr14_83540648     AKia    A    G        0      0        2 
  14  chr14_83540648     AOna    A    G        0      0        2 
  14  chr14_83540648     ASom    A    G        0      0        2 
  14  chr14_83540648     HCab    A    G        1      2        2 
  14  chr14_83540648     HPrz    A    G        1      2        2 
  14  chr14_83540648     ZBoe    A    G        0      0        2 
  14  chr14_83540648     ZGre    A    G        0      0        2 
  14  chr14_83540648     ZHar    A    G        0      0        2 
  14  chr14_83540648   Sample    A    G        1      2        2 
  14  chr14_83542528     AAsi    C    T        0      0        2 
  14  chr14_83542528     AKia    C    T        0      0        2 
  14  chr14_83542528     AOna    C    T      0.5      1        2 
  14  chr14_83542528     ASom    C    T        0      0        2 
  14  chr14_83542528     HCab    C    T        0      0        2 
  14  chr14_83542528     HPrz    C    T        0      0        2 
  14  chr14_83542528     ZBoe    C    T        0      0        2 
  14  chr14_83542528     ZGre    C    T        0      0        2 
  14  chr14_83542528     ZHar    C    T        0      0        2 
  14  chr14_83542528   Sample    C    T        0      0        2 
  14  chr14_83545630     AAsi    C    A        0      0        2 
  14  chr14_83545630     AKia    C    A        0      0        2 
  14  chr14_83545630     AOna    C    A        0      0        2 
  14  chr14_83545630     ASom    C    A        0      0        2 
  14  chr14_83545630     HCab    C    A      0.5      1        2 
  14  chr14_83545630     HPrz    C    A        0      0        2 
  14  chr14_83545630     ZBoe    C    A        0      0        2 
  14  chr14_83545630     ZGre    C    A        0      0        2 
  14  chr14_83545630     ZHar    C    A        0      0        2 
  14  chr14_83545630   Sample    C    A        1      2        2 
  14  chr14_83545724     AAsi    T    G        0      0        2 
  14  chr14_83545724     AKia    T    G        0      0        2 
  14  chr14_83545724     AOna    T    G        0      0        2 
  14  chr14_83545724     ASom    T    G        0      0        2 
  14  chr14_83545724     HCab    T    G        0      0        2 
  14  chr14_83545724     HPrz    T    G        0      0        2 
  14  chr14_83545724     ZBoe    T    G        1      2        2 
  14  chr14_83545724     ZGre    T    G        0      0        2 
  14  chr14_83545724     ZHar    T    G        0      0        2 
  14  chr14_83545724   Sample    T    G        0      0        2 
  14  chr14_83549257     AAsi    A    G        0      0        2 
  14  chr14_83549257     AKia    A    G        0      0        2 
  14  chr14_83549257     AOna    A    G        0      0        2 
  14  chr14_83549257     ASom    A    G        0      0        2 
  14  chr14_83549257     HCab    A    G      0.5      1        2 
  14  chr14_83549257     HPrz    A    G        1      2        2 
  14  chr14_83549257     ZBoe    A    G        0      0        2 
  14  chr14_83549257     ZGre    A    G        0      0        2 
  14  chr14_83549257     ZHar    A    G        0      0        2 
  14  chr14_83549257   Sample    A    G        1      2        2 
  14  chr14_83554340     AAsi    A    G        0      0        2 
  14  chr14_83554340     AKia    A    G        0      0        2 
  14  chr14_83554340     AOna    A    G        0      0        2 
  14  chr14_83554340     ASom    A    G        0      0        2 
  14  chr14_83554340     HCab    A    G        1      2        2 
  14  chr14_83554340     HPrz    A    G        1      2        2 
  14  chr14_83554340     ZBoe    A    G        0      0        2 
  14  chr14_83554340     ZGre    A    G        0      0        2 
  14  chr14_83554340     ZHar    A    G        0      0        2 
  14  chr14_83554340   Sample    A    G        1      2        2 
  14  chr14_83555780     AAsi    C    G        0      0        2 
  14  chr14_83555780     AKia    C    G        0      0        2 
  14  chr14_83555780     AOna    C    G        0      0        2 
  14  chr14_83555780     ASom    C    G        0      0        2 
  14  chr14_83555780     HCab    C    G        1      2        2 
  14  chr14_83555780     HPrz    C    G        0      0        2 
  14  chr14_83555780     ZBoe    C    G        0      0        2 
  14  chr14_83555780     ZGre    C    G        0      0        2 
  14  chr14_83555780     ZHar    C    G        0      0        2 
  14  chr14_83555780   Sample    C    G        1      2        2 
  14  chr14_83555827     AAsi    A    G        0      0        2 
  14  chr14_83555827     AKia    A    G      0.5      1        2 
  14  chr14_83555827     AOna    A    G        0      0        2 
  14  chr14_83555827     ASom    A    G        0      0        2 
  14  chr14_83555827     HCab    A    G        0      0        2 
  14  chr14_83555827     HPrz    A    G        0      0        2 
  14  chr14_83555827     ZBoe    A    G        0      0        2 
  14  chr14_83555827     ZGre    A    G        0      0        2 
  14  chr14_83555827     ZHar    A    G        0      0        2 
  14  chr14_83555827   Sample    A    G        0      0        2 
  14  chr14_83557223     AAsi    T    C        0      0        2 
  14  chr14_83557223     AKia    T    C        0      0        2 
  14  chr14_83557223     AOna    T    C        0      0        2 
  14  chr14_83557223     ASom    T    C        0      0        2 
  14  chr14_83557223     HCab    T    C        0      0        2 
  14  chr14_83557223     HPrz    T    C        0      0        2 
  14  chr14_83557223     ZBoe    T    C        0      0        2 
  14  chr14_83557223     ZGre    T    C        1      2        2 
  14  chr14_83557223     ZHar    T    C        0      0        2 
  14  chr14_83557223   Sample    T    C        0      0        2 
  14  chr14_83557387     AAsi    C    G        0      0        2 
  14  chr14_83557387     AKia    C    G        0      0        2 
  14  chr14_83557387     AOna    C    G        0      0        2 
  14  chr14_83557387     ASom    C    G        0      0        2 
  14  chr14_83557387     HCab    C    G      0.5      1        2 
  14  chr14_83557387     HPrz    C    G        0      0        2 
  14  chr14_83557387     ZBoe    C    G        0      0        2 
  14  chr14_83557387     ZGre    C    G        0      0        2 
  14  chr14_83557387     ZHar    C    G        0      0        2 
  14  chr14_83557387   Sample    C    G        0      0        2 
  14  chr14_83568894     AAsi    T    C        0      0        2 
  14  chr14_83568894     AKia    T    C        0      0        2 
  14  chr14_83568894     AOna    T    C        0      0        2 
  14  chr14_83568894     ASom    T    C        0      0        2 
  14  chr14_83568894     HCab    T    C        1      2        2 
  14  chr14_83568894     HPrz    T    C        1      2        2 
  14  chr14_83568894     ZBoe    T    C        0      0        2 
  14  chr14_83568894     ZGre    T    C        0      0        2 
  14  chr14_83568894     ZHar    T    C        0      0        2 
  14  chr14_83568894   Sample    T    C        1      2        2 
  14  chr14_83571409     AAsi    T    C        0      0        2 
  14  chr14_83571409     AKia    T    C        0      0        2 
  14  chr14_83571409     AOna    T    C        0      0        2 
  14  chr14_83571409     ASom    T    C        0      0        2 
  14  chr14_83571409     HCab    T    C        0      0        2 
  14  chr14_83571409     HPrz    T    C        0      0        2 
  14  chr14_83571409     ZBoe    T    C        0      0        2 
  14  chr14_83571409     ZGre    T    C        0      0        2 
  14  chr14_83571409     ZHar    T    C      0.5      1        2 
  14  chr14_83571409   Sample    T    C        0      0        2 
  14  chr14_83571695     AAsi    T    C        0      0        2 
  14  chr14_83571695     AKia    T    C        0      0        2 
  14  chr14_83571695     AOna    T    C      0.5      1        2 
  14  chr14_83571695     ASom    T    C        0      0        2 
  14  chr14_83571695     HCab    T    C        0      0        2 
  14  chr14_83571695     HPrz    T    C        0      0        2 
  14  chr14_83571695     ZBoe    T    C        0      0        2 
  14  chr14_83571695     ZGre    T    C        0      0        2 
  14  chr14_83571695     ZHar    T    C        0      0        2 
  14  chr14_83571695   Sample    T    C        0      0        2 
  14  chr14_83578422     AAsi    C    G        0      0        2 
  14  chr14_83578422     AKia    C    G        0      0        2 
  14  chr14_83578422     AOna    C    G        0      0        2 
  14  chr14_83578422     ASom    C    G        0      0        2 
  14  chr14_83578422     HCab    C    G        1      2        2 
  14  chr14_83578422     HPrz    C    G        1      2        2 
  14  chr14_83578422     ZBoe    C    G        0      0        2 
  14  chr14_83578422     ZGre    C    G        0      0        2 
  14  chr14_83578422     ZHar    C    G        0      0        2 
  14  chr14_83578422   Sample    C    G        1      2        2 
  14  chr14_83579164     AAsi    G    C        0      0        2 
  14  chr14_83579164     AKia    G    C        1      2        2 
  14  chr14_83579164     AOna    G    C        0      0        2 
  14  chr14_83579164     ASom    G    C        0      0        2 
  14  chr14_83579164     HCab    G    C        0      0        2 
  14  chr14_83579164     HPrz    G    C        0      0        2 
  14  chr14_83579164     ZBoe    G    C        0      0        2 
  14  chr14_83579164     ZGre    G    C        0      0        2 
  14  chr14_83579164     ZHar    G    C        0      0        2 
  14  chr14_83579164   Sample    G    C        0      0        2 
  14  chr14_83579239     AAsi    G    C        0      0        2 
  14  chr14_83579239     AKia    G    C        0      0        2 
  14  chr14_83579239     AOna    G    C        0      0        2 
  14  chr14_83579239     ASom    G    C        0      0        2 
  14  chr14_83579239     HCab    G    C        1      2        2 
  14  chr14_83579239     HPrz    G    C        1      2        2 
  14  chr14_83579239     ZBoe    G    C        0      0        2 
  14  chr14_83579239     ZGre    G    C        0      0        2 
  14  chr14_83579239     ZHar    G    C        0      0        2 
  14  chr14_83579239   Sample    G    C        1      2        2 
  14  chr14_83595748     AAsi    G    A        0      0        2 
  14  chr14_83595748     AKia    G    A        0      0        2 
  14  chr14_83595748     AOna    G    A        0      0        2 
  14  chr14_83595748     ASom    G    A        0      0        2 
  14  chr14_83595748     HCab    G    A        0      0        2 
  14  chr14_83595748     HPrz    G    A        0      0        2 
  14  chr14_83595748     ZBoe    G    A      0.5      1        2 
  14  chr14_83595748     ZGre    G    A        0      0        2 
  14  chr14_83595748     ZHar    G    A        0      0        2 
  14  chr14_83595748   Sample    G    A        0      0        2 
  14  chr14_83595762     AAsi    T    C        0      0        2 
  14  chr14_83595762     AKia    T    C        0      0        2 
  14  chr14_83595762     AOna    T    C        0      0        2 
  14  chr14_83595762     ASom    T    C        0      0        2 
  14  chr14_83595762     HCab    T    C        1      2        2 
  14  chr14_83595762     HPrz    T    C        1      2        2 
  14  chr14_83595762     ZBoe    T    C        0      0        2 
  14  chr14_83595762     ZGre    T    C        0      0        2 
  14  chr14_83595762     ZHar    T    C        0      0        2 
  14  chr14_83595762   Sample    T    C        1      2        2 
  14  chr14_83600459     AAsi    G    A        0      0        2 
  14  chr14_83600459     AKia    G    A        0      0        2 
  14  chr14_83600459     AOna    G    A        0      0        2 
  14  chr14_83600459     ASom    G    A        0      0        2 
  14  chr14_83600459     HCab    G    A      0.5      1        2 
  14  chr14_83600459     HPrz    G    A        0      0        2 
  14  chr14_83600459     ZBoe    G    A        0      0        2 
  14  chr14_83600459     ZGre    G    A        0      0        2 
  14  chr14_83600459     ZHar    G    A        0      0        2 
  14  chr14_83600459   Sample    G    A        0      0        2 
  14  chr14_83601023     AAsi    C    T        1      2        2 
  14  chr14_83601023     AKia    C    T        0      0        2 
  14  chr14_83601023     AOna    C    T        0      0        2 
  14  chr14_83601023     ASom    C    T      0.5      1        2 
  14  chr14_83601023     HCab    C    T        1      2        2 
  14  chr14_83601023     HPrz    C    T        1      2        2 
  14  chr14_83601023     ZBoe    C    T        0      0        2 
  14  chr14_83601023     ZGre    C    T        0      0        2 
  14  chr14_83601023     ZHar    C    T        0      0        2 
  14  chr14_83601023   Sample    C    T        1      2        2 
  14  chr14_83604208     AAsi    G    A        0      0        2 
  14  chr14_83604208     AKia    G    A        1      2        2 
  14  chr14_83604208     AOna    G    A        1      2        2 
  14  chr14_83604208     ASom    G    A        0      0        2 
  14  chr14_83604208     HCab    G    A      0.5      1        2 
  14  chr14_83604208     HPrz    G    A        0      0        2 
  14  chr14_83604208     ZBoe    G    A        0      0        2 
  14  chr14_83604208     ZGre    G    A        0      0        2 
  14  chr14_83604208     ZHar    G    A        0      0        2 
  14  chr14_83604208   Sample    G    A        1      2        2 
  14  chr14_83609366     AAsi    T    C        0      0        2 
  14  chr14_83609366     AKia    T    C        0      0        2 
  14  chr14_83609366     AOna    T    C        1      2        2 
  14  chr14_83609366     ASom    T    C        0      0        2 
  14  chr14_83609366     HCab    T    C        0      0        2 
  14  chr14_83609366     HPrz    T    C        0      0        2 
  14  chr14_83609366     ZBoe    T    C        0      0        2 
  14  chr14_83609366     ZGre    T    C        0      0        2 
  14  chr14_83609366     ZHar    T    C        1      2        2 
  14  chr14_83609366   Sample    T    C        0      0        2 
  14  chr14_83615059     AAsi    A    G        0      0        2 
  14  chr14_83615059     AKia    A    G        0      0        2 
  14  chr14_83615059     AOna    A    G        0      0        2 
  14  chr14_83615059     ASom    A    G        0      0        2 
  14  chr14_83615059     HCab    A    G        0      0        2 
  14  chr14_83615059     HPrz    A    G        0      0        2 
  14  chr14_83615059     ZBoe    A    G        0      0        2 
  14  chr14_83615059     ZGre    A    G        1      2        2 
  14  chr14_83615059     ZHar    A    G        0      0        2 
  14  chr14_83615059   Sample    A    G        0      0        2 
  14  chr14_83622208     AAsi    C    T        1      2        2 
  14  chr14_83622208     AKia    C    T        0      0        2 
  14  chr14_83622208     AOna    C    T        0      0        2 
  14  chr14_83622208     ASom    C    T        1      2        2 
  14  chr14_83622208     HCab    C    T        0      0        2 
  14  chr14_83622208     HPrz    C    T        0      0        2 
  14  chr14_83622208     ZBoe    C    T        0      0        2 
  14  chr14_83622208     ZGre    C    T        0      0        2 
  14  chr14_83622208     ZHar    C    T        0      0        2 
  14  chr14_83622208   Sample    C    T        0      0        2 
  14  chr14_83623709     AAsi    C    A        0      0        2 
  14  chr14_83623709     AKia    C    A        0      0        2 
  14  chr14_83623709     AOna    C    A        0      0        2 
  14  chr14_83623709     ASom    C    A        0      0        2 
  14  chr14_83623709     HCab    C    A      0.5      1        2 
  14  chr14_83623709     HPrz    C    A        0      0        2 
  14  chr14_83623709     ZBoe    C    A        0      0        2 
  14  chr14_83623709     ZGre    C    A        0      0        2 
  14  chr14_83623709     ZHar    C    A        0      0        2 
  14  chr14_83623709   Sample    C    A        1      2        2 
  14  chr14_83644235     AAsi    C    T        0      0        2 
  14  chr14_83644235     AKia    C    T        0      0        2 
  14  chr14_83644235     AOna    C    T        0      0        2 
  14  chr14_83644235     ASom    C    T        0      0        2 
  14  chr14_83644235     HCab    C    T        1      2        2 
  14  chr14_83644235     HPrz    C    T        1      2        2 
  14  chr14_83644235     ZBoe    C    T        0      0        2 
  14  chr14_83644235     ZGre    C    T        0      0        2 
  14  chr14_83644235     ZHar    C    T        0      0        2 
  14  chr14_83644235   Sample    C    T        1      2        2 
  14  chr14_83647055     AAsi    A    C        1      2        2 
  14  chr14_83647055     AKia    A    C        1      2        2 
  14  chr14_83647055     AOna    A    C        1      2        2 
  14  chr14_83647055     ASom    A    C        1      2        2 
  14  chr14_83647055     HCab    A    C        0      0        2 
  14  chr14_83647055     HPrz    A    C        0      0        2 
  14  chr14_83647055     ZBoe    A    C        0      0        2 
  14  chr14_83647055     ZGre    A    C        0      0        2 
  14  chr14_83647055     ZHar    A    C        0      0        2 
  14  chr14_83647055   Sample    A    C        0      0        2 
  14  chr14_83647308     AAsi    T    G        0      0        2 
  14  chr14_83647308     AKia    T    G        0      0        2 
  14  chr14_83647308     AOna    T    G        0      0        2 
  14  chr14_83647308     ASom    T    G        0      0        2 
  14  chr14_83647308     HCab    T    G        0      0        2 
  14  chr14_83647308     HPrz    T    G        0      0        2 
  14  chr14_83647308     ZBoe    T    G        1      2        2 
  14  chr14_83647308     ZGre    T    G        1      2        2 
  14  chr14_83647308     ZHar    T    G        1      2        2 
  14  chr14_83647308   Sample    T    G        0      0        2 
  14  chr14_83674171     AAsi    A    G        0      0        2 
  14  chr14_83674171     AKia    A    G        0      0        2 
  14  chr14_83674171     AOna    A    G        0      0        2 
  14  chr14_83674171     ASom    A    G        0      0        2 
  14  chr14_83674171     HCab    A    G        1      2        2 
  14  chr14_83674171     HPrz    A    G        1      2        2 
  14  chr14_83674171     ZBoe    A    G        0      0        2 
  14  chr14_83674171     ZGre    A    G        0      0        2 
  14  chr14_83674171     ZHar    A    G        0      0        2 
  14  chr14_83674171   Sample    A    G        1      2        2 
  14  chr14_83676128     AAsi    G    T        0      0        2 
  14  chr14_83676128     AKia    G    T        1      2        2 
  14  chr14_83676128     AOna    G    T        1      2        2 
  14  chr14_83676128     ASom    G    T        0      0        2 
  14  chr14_83676128     HCab    G    T        0      0        2 
  14  chr14_83676128     HPrz    G    T        0      0        2 
  14  chr14_83676128     ZBoe    G    T        0      0        2 
  14  chr14_83676128     ZGre    G    T        0      0        2 
  14  chr14_83676128     ZHar    G    T        0      0        2 
  14  chr14_83676128   Sample    G    T        0      0        2 
  14  chr14_83679377     AAsi    G    A        0      0        2 
  14  chr14_83679377     AKia    G    A        0      0        2 
  14  chr14_83679377     AOna    G    A        0      0        2 
  14  chr14_83679377     ASom    G    A        0      0        2 
  14  chr14_83679377     HCab    G    A        0      0        2 
  14  chr14_83679377     HPrz    G    A        0      0        2 
  14  chr14_83679377     ZBoe    G    A        0      0        2 
  14  chr14_83679377     ZGre    G    A        0      0        2 
  14  chr14_83679377     ZHar    G    A        1      2        2 
  14  chr14_83679377   Sample    G    A        0      0        2 
  14  chr14_83681345     AAsi    G    C        0      0        2 
  14  chr14_83681345     AKia    G    C        0      0        2 
  14  chr14_83681345     AOna    G    C        0      0        2 
  14  chr14_83681345     ASom    G    C        0      0        2 
  14  chr14_83681345     HCab    G    C        1      2        2 
  14  chr14_83681345     HPrz    G    C        1      2        2 
  14  chr14_83681345     ZBoe    G    C        0      0        2 
  14  chr14_83681345     ZGre    G    C        0      0        2 
  14  chr14_83681345     ZHar    G    C        0      0        2 
  14  chr14_83681345   Sample    G    C        1      2        2 
  14  chr14_83689203     AAsi    G    A        0      0        2 
  14  chr14_83689203     AKia    G    A        0      0        2 
  14  chr14_83689203     AOna    G    A        0      0        2 
  14  chr14_83689203     ASom    G    A        0      0        2 
  14  chr14_83689203     HCab    G    A        0      0        2 
  14  chr14_83689203     HPrz    G    A        1      2        2 
  14  chr14_83689203     ZBoe    G    A        0      0        2 
  14  chr14_83689203     ZGre    G    A        0      0        2 
  14  chr14_83689203     ZHar    G    A        0      0        2 
  14  chr14_83689203   Sample    G    A        0      0        2 
  14  chr14_83691626     AAsi    C    G        0      0        2 
  14  chr14_83691626     AKia    C    G        0      0        2 
  14  chr14_83691626     AOna    C    G        0      0        2 
  14  chr14_83691626     ASom    C    G        0      0        2 
  14  chr14_83691626     HCab    C    G        0      0        2 
  14  chr14_83691626     HPrz    C    G        0      0        2 
  14  chr14_83691626     ZBoe    C    G        1      2        2 
  14  chr14_83691626     ZGre    C    G        0      0        2 
  14  chr14_83691626     ZHar    C    G        0      0        2 
  14  chr14_83691626   Sample    C    G        0      0        2 
  14  chr14_83692569     AAsi    G    C        0      0        2 
  14  chr14_83692569     AKia    G    C        0      0        2 
  14  chr14_83692569     AOna    G    C        0      0        2 
  14  chr14_83692569     ASom    G    C        0      0        2 
  14  chr14_83692569     HCab    G    C        0      0        2 
  14  chr14_83692569     HPrz    G    C        0      0        2 
  14  chr14_83692569     ZBoe    G    C        0      0        2 
  14  chr14_83692569     ZGre    G    C        1      2        2 
  14  chr14_83692569     ZHar    G    C        0      0        2 
  14  chr14_83692569   Sample    G    C        0      0        2 
  14  chr14_83702003     AAsi    C    A        0      0        2 
  14  chr14_83702003     AKia    C    A        0      0        2 
  14  chr14_83702003     AOna    C    A        0      0        2 
  14  chr14_83702003     ASom    C    A        0      0        2 
  14  chr14_83702003     HCab    C    A        1      2        2 
  14  chr14_83702003     HPrz    C    A        1      2        2 
  14  chr14_83702003     ZBoe    C    A        0      0        2 
  14  chr14_83702003     ZGre    C    A        0      0        2 
  14  chr14_83702003     ZHar    C    A        0      0        2 
  14  chr14_83702003   Sample    C    A        1      2        2 
  14  chr14_83707393     AAsi    A    G        0      0        2 
  14  chr14_83707393     AKia    A    G        0      0        2 
  14  chr14_83707393     AOna    A    G        0      0        2 
  14  chr14_83707393     ASom    A    G        0      0        2 
  14  chr14_83707393     HCab    A    G        0      0        2 
  14  chr14_83707393     HPrz    A    G        0      0        2 
  14  chr14_83707393     ZBoe    A    G        0      0        2 
  14  chr14_83707393     ZGre    A    G        0      0        2 
  14  chr14_83707393     ZHar    A    G        1      2        2 
  14  chr14_83707393   Sample    A    G        0      0        2 
  14  chr14_83709364     AAsi    T    C        0      0        2 
  14  chr14_83709364     AKia    T    C        0      0        2 
  14  chr14_83709364     AOna    T    C        0      0        2 
  14  chr14_83709364     ASom    T    C        0      0        2 
  14  chr14_83709364     HCab    T    C        1      2        2 
  14  chr14_83709364     HPrz    T    C        1      2        2 
  14  chr14_83709364     ZBoe    T    C        0      0        2 
  14  chr14_83709364     ZGre    T    C        0      0        2 
  14  chr14_83709364     ZHar    T    C        0      0        2 
  14  chr14_83709364   Sample    T    C        1      2        2 
  14  chr14_83712471     AAsi    A    G      0.5      1        2 
  14  chr14_83712471     AKia    A    G        0      0        2 
  14  chr14_83712471     AOna    A    G        0      0        2 
  14  chr14_83712471     ASom    A    G        0      0        2 
  14  chr14_83712471     HCab    A    G        0      0        2 
  14  chr14_83712471     HPrz    A    G        0      0        2 
  14  chr14_83712471     ZBoe    A    G        0      0        2 
  14  chr14_83712471     ZGre    A    G        0      0        2 
  14  chr14_83712471     ZHar    A    G        0      0        2 
  14  chr14_83712471   Sample    A    G        0      0        2 
  14  chr14_83713115     AAsi    A    G        0      0        2 
  14  chr14_83713115     AKia    A    G        0      0        2 
  14  chr14_83713115     AOna    A    G        0      0        2 
  14  chr14_83713115     ASom    A    G        0      0        2 
  14  chr14_83713115     HCab    A    G        0      0        2 
  14  chr14_83713115     HPrz    A    G        0      0        2 
  14  chr14_83713115     ZBoe    A    G        0      0        2 
  14  chr14_83713115     ZGre    A    G        1      2        2 
  14  chr14_83713115     ZHar    A    G        0      0        2 
  14  chr14_83713115   Sample    A    G        0      0        2 
  14  chr14_83725477     AAsi    T    C        0      0        2 
  14  chr14_83725477     AKia    T    C        0      0        2 
  14  chr14_83725477     AOna    T    C        0      0        2 
  14  chr14_83725477     ASom    T    C        0      0        2 
  14  chr14_83725477     HCab    T    C        1      2        2 
  14  chr14_83725477     HPrz    T    C        1      2        2 
  14  chr14_83725477     ZBoe    T    C        0      0        2 
  14  chr14_83725477     ZGre    T    C        0      0        2 
  14  chr14_83725477     ZHar    T    C        0      0        2 
  14  chr14_83725477   Sample    T    C        1      2        2 
  14  chr14_83730726     AAsi    G    A        0      0        2 
  14  chr14_83730726     AKia    G    A        0      0        2 
  14  chr14_83730726     AOna    G    A        0      0        2 
  14  chr14_83730726     ASom    G    A        0      0        2 
  14  chr14_83730726     HCab    G    A        1      2        2 
  14  chr14_83730726     HPrz    G    A        1      2        2 
  14  chr14_83730726     ZBoe    G    A        0      0        2 
  14  chr14_83730726     ZGre    G    A        0      0        2 
  14  chr14_83730726     ZHar    G    A        0      0        2 
  14  chr14_83730726   Sample    G    A        1      2        2 
  14  chr14_83732180     AAsi    C    G        0      0        2 
  14  chr14_83732180     AKia    C    G        0      0        2 
  14  chr14_83732180     AOna    C    G      0.5      1        2 
  14  chr14_83732180     ASom    C    G        0      0        2 
  14  chr14_83732180     HCab    C    G        0      0        2 
  14  chr14_83732180     HPrz    C    G        0      0        2 
  14  chr14_83732180     ZBoe    C    G        0      0        2 
  14  chr14_83732180     ZGre    C    G        0      0        2 
  14  chr14_83732180     ZHar    C    G        0      0        2 
  14  chr14_83732180   Sample    C    G        0      0        2 
  14  chr14_83732758     AAsi    C    G        0      0        2 
  14  chr14_83732758     AKia    C    G        0      0        2 
  14  chr14_83732758     AOna    C    G        0      0        2 
  14  chr14_83732758     ASom    C    G        0      0        2 
  14  chr14_83732758     HCab    C    G        1      2        2 
  14  chr14_83732758     HPrz    C    G        1      2        2 
  14  chr14_83732758     ZBoe    C    G        0      0        2 
  14  chr14_83732758     ZGre    C    G        0      0        2 
  14  chr14_83732758     ZHar    C    G        0      0        2 
  14  chr14_83732758   Sample    C    G        1      2        2 
  14  chr14_83747317     AAsi    G    C        0      0        2 
  14  chr14_83747317     AKia    G    C        0      0        2 
  14  chr14_83747317     AOna    G    C        0      0        2 
  14  chr14_83747317     ASom    G    C        0      0        2 
  14  chr14_83747317     HCab    G    C        0      0        2 
  14  chr14_83747317     HPrz    G    C        1      2        2 
  14  chr14_83747317     ZBoe    G    C        0      0        2 
  14  chr14_83747317     ZGre    G    C        0      0        2 
  14  chr14_83747317     ZHar    G    C        0      0        2 
  14  chr14_83747317   Sample    G    C        1      2        2 
  14  chr14_83750258     AAsi    G    T        0      0        2 
  14  chr14_83750258     AKia    G    T        0      0        2 
  14  chr14_83750258     AOna    G    T        0      0        2 
  14  chr14_83750258     ASom    G    T        0      0        2 
  14  chr14_83750258     HCab    G    T        0      0        2 
  14  chr14_83750258     HPrz    G    T        0      0        2 
  14  chr14_83750258     ZBoe    G    T        0      0        2 
  14  chr14_83750258     ZGre    G    T        1      2        2 
  14  chr14_83750258     ZHar    G    T        0      0        2 
  14  chr14_83750258   Sample    G    T        0      0        2 
  14  chr14_83752667     AAsi    T    C        0      0        2 
  14  chr14_83752667     AKia    T    C        0      0        2 
  14  chr14_83752667     AOna    T    C        0      0        2 
  14  chr14_83752667     ASom    T    C        0      0        2 
  14  chr14_83752667     HCab    T    C        1      2        2 
  14  chr14_83752667     HPrz    T    C        1      2        2 
  14  chr14_83752667     ZBoe    T    C        0      0        2 
  14  chr14_83752667     ZGre    T    C        0      0        2 
  14  chr14_83752667     ZHar    T    C        0      0        2 
  14  chr14_83752667   Sample    T    C        1      2        2 
  14  chr14_83757959     AAsi    A    G        0      0        2 
  14  chr14_83757959     AKia    A    G        0      0        2 
  14  chr14_83757959     AOna    A    G        0      0        2 
  14  chr14_83757959     ASom    A    G        0      0        2 
  14  chr14_83757959     HCab    A    G      0.5      1        2 
  14  chr14_83757959     HPrz    A    G        0      0        2 
  14  chr14_83757959     ZBoe    A    G        0      0        2 
  14  chr14_83757959     ZGre    A    G        0      0        2 
  14  chr14_83757959     ZHar    A    G        0      0        2 
  14  chr14_83757959   Sample    A    G        0      0        2 
  14  chr14_83761660     AAsi    T    G        0      0        2 
  14  chr14_83761660     AKia    T    G        0      0        2 
  14  chr14_83761660     AOna    T    G      0.5      1        2 
  14  chr14_83761660     ASom    T    G        0      0        2 
  14  chr14_83761660     HCab    T    G        0      0        2 
  14  chr14_83761660     HPrz    T    G        0      0        2 
  14  chr14_83761660     ZBoe    T    G        0      0        2 
  14  chr14_83761660     ZGre    T    G        0      0        2 
  14  chr14_83761660     ZHar    T    G        0      0        2 
  14  chr14_83761660   Sample    T    G        0      0        2 
  14  chr14_83771157     AAsi    T    C        0      0        2 
  14  chr14_83771157     AKia    T    C        0      0        2 
  14  chr14_83771157     AOna    T    C        0      0        2 
  14  chr14_83771157     ASom    T    C        0      0        2 
  14  chr14_83771157     HCab    T    C        1      2        2 
  14  chr14_83771157     HPrz    T    C        1      2        2 
  14  chr14_83771157     ZBoe    T    C        0      0        2 
  14  chr14_83771157     ZGre    T    C        0      0        2 
  14  chr14_83771157     ZHar    T    C        0      0        2 
  14  chr14_83771157   Sample    T    C        1      2        2 
  14  chr14_83777200     AAsi    T    C        0      0        2 
  14  chr14_83777200     AKia    T    C        0      0        2 
  14  chr14_83777200     AOna    T    C        0      0        2 
  14  chr14_83777200     ASom    T    C        0      0        2 
  14  chr14_83777200     HCab    T    C        0      0        2 
  14  chr14_83777200     HPrz    T    C        0      0        2 
  14  chr14_83777200     ZBoe    T    C        0      0        2 
  14  chr14_83777200     ZGre    T    C        0      0        2 
  14  chr14_83777200     ZHar    T    C      0.5      1        2 
  14  chr14_83777200   Sample    T    C        0      0        2 
  14  chr14_83783241     AAsi    A    G        0      0        2 
  14  chr14_83783241     AKia    A    G        0      0        2 
  14  chr14_83783241     AOna    A    G        0      0        2 
  14  chr14_83783241     ASom    A    G        0      0        2 
  14  chr14_83783241     HCab    A    G      0.5      1        2 
  14  chr14_83783241     HPrz    A    G        0      0        2 
  14  chr14_83783241     ZBoe    A    G        0      0        2 
  14  chr14_83783241     ZGre    A    G        0      0        2 
  14  chr14_83783241     ZHar    A    G        0      0        2 
  14  chr14_83783241   Sample    A    G        0      0        2 
  14  chr14_83784836     AAsi    C    T        0      0        2 
  14  chr14_83784836     AKia    C    T        0      0        2 
  14  chr14_83784836     AOna    C    T        0      0        2 
  14  chr14_83784836     ASom    C    T        0      0        2 
  14  chr14_83784836     HCab    C    T        1      2        2 
  14  chr14_83784836     HPrz    C    T        1      2        2 
  14  chr14_83784836     ZBoe    C    T        0      0        2 
  14  chr14_83784836     ZGre    C    T        0      0        2 
  14  chr14_83784836     ZHar    C    T        0      0        2 
  14  chr14_83784836   Sample    C    T        1      2        2 
  14  chr14_83785867     AAsi    A    G        0      0        2 
  14  chr14_83785867     AKia    A    G        0      0        2 
  14  chr14_83785867     AOna    A    G        0      0        2 
  14  chr14_83785867     ASom    A    G        0      0        2 
  14  chr14_83785867     HCab    A    G        0      0        2 
  14  chr14_83785867     HPrz    A    G        0      0        2 
  14  chr14_83785867     ZBoe    A    G        0      0        2 
  14  chr14_83785867     ZGre    A    G        1      2        2 
  14  chr14_83785867     ZHar    A    G        0      0        2 
  14  chr14_83785867   Sample    A    G        0      0        2 
  14  chr14_83789227     AAsi    A    G        0      0        2 
  14  chr14_83789227     AKia    A    G        0      0        2 
  14  chr14_83789227     AOna    A    G        0      0        2 
  14  chr14_83789227     ASom    A    G        0      0        2 
  14  chr14_83789227     HCab    A    G        1      2        2 
  14  chr14_83789227     HPrz    A    G        1      2        2 
  14  chr14_83789227     ZBoe    A    G        0      0        2 
  14  chr14_83789227     ZGre    A    G        0      0        2 
  14  chr14_83789227     ZHar    A    G        0      0        2 
  14  chr14_83789227   Sample    A    G        1      2        2 
  14  chr14_83795211     AAsi    C    A        0      0        2 
  14  chr14_83795211     AKia    C    A        0      0        2 
  14  chr14_83795211     AOna    C    A        0      0        2 
  14  chr14_83795211     ASom    C    A        0      0        2 
  14  chr14_83795211     HCab    C    A        0      0        2 
  14  chr14_83795211     HPrz    C    A        0      0        2 
  14  chr14_83795211     ZBoe    C    A        1      2        2 
  14  chr14_83795211     ZGre    C    A        0      0        2 
  14  chr14_83795211     ZHar    C    A        0      0        2 
  14  chr14_83795211   Sample    C    A        0      0        2 
  14  chr14_83797310     AAsi    G    A        0      0        2 
  14  chr14_83797310     AKia    G    A        0      0        2 
  14  chr14_83797310     AOna    G    A        0      0        2 
  14  chr14_83797310     ASom    G    A        0      0        2 
  14  chr14_83797310     HCab    G    A        1      2        2 
  14  chr14_83797310     HPrz    G    A        1      2        2 
  14  chr14_83797310     ZBoe    G    A        0      0        2 
  14  chr14_83797310     ZGre    G    A        0      0        2 
  14  chr14_83797310     ZHar    G    A        0      0        2 
  14  chr14_83797310   Sample    G    A        1      2        2 
  14  chr14_83802035     AAsi    C    T        0      0        2 
  14  chr14_83802035     AKia    C    T        0      0        2 
  14  chr14_83802035     AOna    C    T        0      0        2 
  14  chr14_83802035     ASom    C    T        0      0        2 
  14  chr14_83802035     HCab    C    T        1      2        2 
  14  chr14_83802035     HPrz    C    T        1      2        2 
  14  chr14_83802035     ZBoe    C    T        0      0        2 
  14  chr14_83802035     ZGre    C    T        0      0        2 
  14  chr14_83802035     ZHar    C    T        0      0        2 
  14  chr14_83802035   Sample    C    T        1      2        2 
  14  chr14_83811632     AAsi    G    A        0      0        2 
  14  chr14_83811632     AKia    G    A        0      0        2 
  14  chr14_83811632     AOna    G    A        0      0        2 
  14  chr14_83811632     ASom    G    A        0      0        2 
  14  chr14_83811632     HCab    G    A      0.5      1        2 
  14  chr14_83811632     HPrz    G    A        1      2        2 
  14  chr14_83811632     ZBoe    G    A        0      0        2 
  14  chr14_83811632     ZGre    G    A        0      0        2 
  14  chr14_83811632     ZHar    G    A        0      0        2 
  14  chr14_83811632   Sample    G    A        0      0        2 
  14  chr14_83817834     AAsi    T    C        0      0        2 
  14  chr14_83817834     AKia    T    C        0      0        2 
  14  chr14_83817834     AOna    T    C        0      0        2 
  14  chr14_83817834     ASom    T    C        0      0        2 
  14  chr14_83817834     HCab    T    C        1      2        2 
  14  chr14_83817834     HPrz    T    C        1      2        2 
  14  chr14_83817834     ZBoe    T    C        0      0        2 
  14  chr14_83817834     ZGre    T    C        0      0        2 
  14  chr14_83817834     ZHar    T    C        0      0        2 
  14  chr14_83817834   Sample    T    C        1      2        2 
  14  chr14_83818763     AAsi    T    G        0      0        2 
  14  chr14_83818763     AKia    T    G        0      0        2 
  14  chr14_83818763     AOna    T    G        0      0        2 
  14  chr14_83818763     ASom    T    G        0      0        2 
  14  chr14_83818763     HCab    T    G      0.5      1        2 
  14  chr14_83818763     HPrz    T    G        1      2        2 
  14  chr14_83818763     ZBoe    T    G        0      0        2 
  14  chr14_83818763     ZGre    T    G        0      0        2 
  14  chr14_83818763     ZHar    T    G        0      0        2 
  14  chr14_83818763   Sample    T    G        1      2        2 
  14  chr14_83819462     AAsi    T    A        0      0        2 
  14  chr14_83819462     AKia    T    A        0      0        2 
  14  chr14_83819462     AOna    T    A        0      0        2 
  14  chr14_83819462     ASom    T    A        0      0        2 
  14  chr14_83819462     HCab    T    A        0      0        2 
  14  chr14_83819462     HPrz    T    A        0      0        2 
  14  chr14_83819462     ZBoe    T    A        0      0        2 
  14  chr14_83819462     ZGre    T    A        1      2        2 
  14  chr14_83819462     ZHar    T    A        0      0        2 
  14  chr14_83819462   Sample    T    A        0      0        2 
  14  chr14_83824048     AAsi    G    T        0      0        2 
  14  chr14_83824048     AKia    G    T        0      0        2 
  14  chr14_83824048     AOna    G    T        0      0        2 
  14  chr14_83824048     ASom    G    T        0      0        2 
  14  chr14_83824048     HCab    G    T        0      0        2 
  14  chr14_83824048     HPrz    G    T        0      0        2 
  14  chr14_83824048     ZBoe    G    T        0      0        2 
  14  chr14_83824048     ZGre    G    T        0      0        2 
  14  chr14_83824048     ZHar    G    T        1      2        2 
  14  chr14_83824048   Sample    G    T        0      0        2 
  14  chr14_83824364     AAsi    G    A        0      0        2 
  14  chr14_83824364     AKia    G    A        0      0        2 
  14  chr14_83824364     AOna    G    A        0      0        2 
  14  chr14_83824364     ASom    G    A        0      0        2 
  14  chr14_83824364     HCab    G    A        1      2        2 
  14  chr14_83824364     HPrz    G    A        0      0        2 
  14  chr14_83824364     ZBoe    G    A        0      0        2 
  14  chr14_83824364     ZGre    G    A        0      0        2 
  14  chr14_83824364     ZHar    G    A        0      0        2 
  14  chr14_83824364   Sample    G    A        1      2        2 
  14  chr14_83826945     AAsi    G    T        0      0        2 
  14  chr14_83826945     AKia    G    T        0      0        2 
  14  chr14_83826945     AOna    G    T        0      0        2 
  14  chr14_83826945     ASom    G    T        0      0        2 
  14  chr14_83826945     HCab    G    T        1      2        2 
  14  chr14_83826945     HPrz    G    T        1      2        2 
  14  chr14_83826945     ZBoe    G    T        0      0        2 
  14  chr14_83826945     ZGre    G    T        0      0        2 
  14  chr14_83826945     ZHar    G    T        0      0        2 
  14  chr14_83826945   Sample    G    T        1      2        2 
  14  chr14_83827681     AAsi    T    C        0      0        2 
  14  chr14_83827681     AKia    T    C        0      0        2 
  14  chr14_83827681     AOna    T    C        0      0        2 
  14  chr14_83827681     ASom    T    C        0      0        2 
  14  chr14_83827681     HCab    T    C        0      0        2 
  14  chr14_83827681     HPrz    T    C        0      0        2 
  14  chr14_83827681     ZBoe    T    C      0.5      1        2 
  14  chr14_83827681     ZGre    T    C        0      0        2 
  14  chr14_83827681     ZHar    T    C        0      0        2 
  14  chr14_83827681   Sample    T    C        0      0        2 
  14  chr14_83835165     AAsi    C    G        0      0        2 
  14  chr14_83835165     AKia    C    G        0      0        2 
  14  chr14_83835165     AOna    C    G        0      0        2 
  14  chr14_83835165     ASom    C    G        0      0        2 
  14  chr14_83835165     HCab    C    G        1      2        2 
  14  chr14_83835165     HPrz    C    G        1      2        2 
  14  chr14_83835165     ZBoe    C    G        0      0        2 
  14  chr14_83835165     ZGre    C    G        0      0        2 
  14  chr14_83835165     ZHar    C    G        0      0        2 
  14  chr14_83835165   Sample    C    G        1      2        2 
  14  chr14_83837872     AAsi    T    C        0      0        2 
  14  chr14_83837872     AKia    T    C        0      0        2 
  14  chr14_83837872     AOna    T    C        0      0        2 
  14  chr14_83837872     ASom    T    C        0      0        2 
  14  chr14_83837872     HCab    T    C        0      0        2 
  14  chr14_83837872     HPrz    T    C        0      0        2 
  14  chr14_83837872     ZBoe    T    C        1      2        2 
  14  chr14_83837872     ZGre    T    C        0      0        2 
  14  chr14_83837872     ZHar    T    C        0      0        2 
  14  chr14_83837872   Sample    T    C        0      0        2 
  14  chr14_83844356     AAsi    C    A        0      0        2 
  14  chr14_83844356     AKia    C    A        0      0        2 
  14  chr14_83844356     AOna    C    A        0      0        2 
  14  chr14_83844356     ASom    C    A        0      0        2 
  14  chr14_83844356     HCab    C    A        1      2        2 
  14  chr14_83844356     HPrz    C    A        1      2        2 
  14  chr14_83844356     ZBoe    C    A        0      0        2 
  14  chr14_83844356     ZGre    C    A        0      0        2 
  14  chr14_83844356     ZHar    C    A        0      0        2 
  14  chr14_83844356   Sample    C    A        1      2        2 
  14  chr14_83844786     AAsi    C    T        0      0        2 
  14  chr14_83844786     AKia    C    T        0      0        2 
  14  chr14_83844786     AOna    C    T        0      0        2 
  14  chr14_83844786     ASom    C    T        0      0        2 
  14  chr14_83844786     HCab    C    T        0      0        2 
  14  chr14_83844786     HPrz    C    T        0      0        2 
  14  chr14_83844786     ZBoe    C    T        0      0        2 
  14  chr14_83844786     ZGre    C    T        0      0        2 
  14  chr14_83844786     ZHar    C    T        1      2        2 
  14  chr14_83844786   Sample    C    T        0      0        2 
  14  chr14_83848035     AAsi    C    G        0      0        2 
  14  chr14_83848035     AKia    C    G      0.5      1        2 
  14  chr14_83848035     AOna    C    G        0      0        2 
  14  chr14_83848035     ASom    C    G        0      0        2 
  14  chr14_83848035     HCab    C    G        0      0        2 
  14  chr14_83848035     HPrz    C    G        0      0        2 
  14  chr14_83848035     ZBoe    C    G        0      0        2 
  14  chr14_83848035     ZGre    C    G        0      0        2 
  14  chr14_83848035     ZHar    C    G        0      0        2 
  14  chr14_83848035   Sample    C    G        0      0        2 
  14  chr14_83859645     AAsi    T    C        0      0        2 
  14  chr14_83859645     AKia    T    C        0      0        2 
  14  chr14_83859645     AOna    T    C        0      0        2 
  14  chr14_83859645     ASom    T    C        0      0        2 
  14  chr14_83859645     HCab    T    C        1      2        2 
  14  chr14_83859645     HPrz    T    C        1      2        2 
  14  chr14_83859645     ZBoe    T    C        0      0        2 
  14  chr14_83859645     ZGre    T    C        0      0        2 
  14  chr14_83859645     ZHar    T    C        0      0        2 
  14  chr14_83859645   Sample    T    C        1      2        2 
  14  chr14_83861530     AAsi    C    T      0.5      1        2 
  14  chr14_83861530     AKia    C    T        0      0        2 
  14  chr14_83861530     AOna    C    T        0      0        2 
  14  chr14_83861530     ASom    C    T        0      0        2 
  14  chr14_83861530     HCab    C    T        0      0        2 
  14  chr14_83861530     HPrz    C    T        0      0        2 
  14  chr14_83861530     ZBoe    C    T        0      0        2 
  14  chr14_83861530     ZGre    C    T        0      0        2 
  14  chr14_83861530     ZHar    C    T        0      0        2 
  14  chr14_83861530   Sample    C    T        0      0        2 
  14  chr14_83866128     AAsi    C    A        0      0        2 
  14  chr14_83866128     AKia    C    A        0      0        2 
  14  chr14_83866128     AOna    C    A        0      0        2 
  14  chr14_83866128     ASom    C    A        0      0        2 
  14  chr14_83866128     HCab    C    A        0      0        2 
  14  chr14_83866128     HPrz    C    A        0      0        2 
  14  chr14_83866128     ZBoe    C    A      0.5      1        2 
  14  chr14_83866128     ZGre    C    A        0      0        2 
  14  chr14_83866128     ZHar    C    A        0      0        2 
  14  chr14_83866128   Sample    C    A        0      0        2 
  14  chr14_83873791     AAsi    A    G        0      0        2 
  14  chr14_83873791     AKia    A    G        0      0        2 
  14  chr14_83873791     AOna    A    G      0.5      1        2 
  14  chr14_83873791     ASom    A    G        0      0        2 
  14  chr14_83873791     HCab    A    G        0      0        2 
  14  chr14_83873791     HPrz    A    G        0      0        2 
  14  chr14_83873791     ZBoe    A    G        1      2        2 
  14  chr14_83873791     ZGre    A    G        0      0        2 
  14  chr14_83873791     ZHar    A    G        1      2        2 
  14  chr14_83873791   Sample    A    G        0      0        2 
  14  chr14_83875835     AAsi    G    A        0      0        2 
  14  chr14_83875835     AKia    G    A        0      0        2 
  14  chr14_83875835     AOna    G    A        0      0        2 
  14  chr14_83875835     ASom    G    A        0      0        2 
  14  chr14_83875835     HCab    G    A        1      2        2 
  14  chr14_83875835     HPrz    G    A        1      2        2 
  14  chr14_83875835     ZBoe    G    A        0      0        2 
  14  chr14_83875835     ZGre    G    A        0      0        2 
  14  chr14_83875835     ZHar    G    A        0      0        2 
  14  chr14_83875835   Sample    G    A        1      2        2 
  14  chr14_83883312     AAsi    G    A        0      0        2 
  14  chr14_83883312     AKia    G    A        0      0        2 
  14  chr14_83883312     AOna    G    A        0      0        2 
  14  chr14_83883312     ASom    G    A        0      0        2 
  14  chr14_83883312     HCab    G    A        1      2        2 
  14  chr14_83883312     HPrz    G    A        1      2        2 
  14  chr14_83883312     ZBoe    G    A        0      0        2 
  14  chr14_83883312     ZGre    G    A        0      0        2 
  14  chr14_83883312     ZHar    G    A        0      0        2 
  14  chr14_83883312   Sample    G    A        1      2        2 
  14  chr14_83910463     AAsi    G    A        0      0        2 
  14  chr14_83910463     AKia    G    A        0      0        2 
  14  chr14_83910463     AOna    G    A      0.5      1        2 
  14  chr14_83910463     ASom    G    A        0      0        2 
  14  chr14_83910463     HCab    G    A        0      0        2 
  14  chr14_83910463     HPrz    G    A        0      0        2 
  14  chr14_83910463     ZBoe    G    A        0      0        2 
  14  chr14_83910463     ZGre    G    A        0      0        2 
  14  chr14_83910463     ZHar    G    A        0      0        2 
  14  chr14_83910463   Sample    G    A        0      0        2 
  14  chr14_83910803     AAsi    A    G        0      0        2 
  14  chr14_83910803     AKia    A    G        0      0        2 
  14  chr14_83910803     AOna    A    G        0      0        2 
  14  chr14_83910803     ASom    A    G        0      0        2 
  14  chr14_83910803     HCab    A    G        0      0        2 
  14  chr14_83910803     HPrz    A    G        0      0        2 
  14  chr14_83910803     ZBoe    A    G      0.5      1        2 
  14  chr14_83910803     ZGre    A    G        0      0        2 
  14  chr14_83910803     ZHar    A    G        0      0        2 
  14  chr14_83910803   Sample    A    G        0      0        2 
  14  chr14_83916006     AAsi    T    C        0      0        2 
  14  chr14_83916006     AKia    T    C        0      0        2 
  14  chr14_83916006     AOna    T    C        0      0        2 
  14  chr14_83916006     ASom    T    C        0      0        2 
  14  chr14_83916006     HCab    T    C        1      2        2 
  14  chr14_83916006     HPrz    T    C        1      2        2 
  14  chr14_83916006     ZBoe    T    C        0      0        2 
  14  chr14_83916006     ZGre    T    C        0      0        2 
  14  chr14_83916006     ZHar    T    C        0      0        2 
  14  chr14_83916006   Sample    T    C        1      2        2 
  14  chr14_83926370     AAsi    T    C        0      0        2 
  14  chr14_83926370     AKia    T    C        0      0        2 
  14  chr14_83926370     AOna    T    C        0      0        2 
  14  chr14_83926370     ASom    T    C        0      0        2 
  14  chr14_83926370     HCab    T    C        1      2        2 
  14  chr14_83926370     HPrz    T    C        1      2        2 
  14  chr14_83926370     ZBoe    T    C        0      0        2 
  14  chr14_83926370     ZGre    T    C        0      0        2 
  14  chr14_83926370     ZHar    T    C        0      0        2 
  14  chr14_83926370   Sample    T    C        1      2        2 
  14  chr14_83939517     AAsi    T    C        0      0        2 
  14  chr14_83939517     AKia    T    C        0      0        2 
  14  chr14_83939517     AOna    T    C        0      0        2 
  14  chr14_83939517     ASom    T    C        0      0        2 
  14  chr14_83939517     HCab    T    C        1      2        2 
  14  chr14_83939517     HPrz    T    C        1      2        2 
  14  chr14_83939517     ZBoe    T    C        0      0        2 
  14  chr14_83939517     ZGre    T    C        0      0        2 
  14  chr14_83939517     ZHar    T    C        0      0        2 
  14  chr14_83939517   Sample    T    C        1      2        2 
  14  chr14_83945979     AAsi    G    A        0      0        2 
  14  chr14_83945979     AKia    G    A        0      0        2 
  14  chr14_83945979     AOna    G    A        0      0        2 
  14  chr14_83945979     ASom    G    A        0      0        2 
  14  chr14_83945979     HCab    G    A        1      2        2 
  14  chr14_83945979     HPrz    G    A        1      2        2 
  14  chr14_83945979     ZBoe    G    A        0      0        2 
  14  chr14_83945979     ZGre    G    A        0      0        2 
  14  chr14_83945979     ZHar    G    A        0      0        2 
  14  chr14_83945979   Sample    G    A        1      2        2 
  14  chr14_83952829     AAsi    C    A        0      0        2 
  14  chr14_83952829     AKia    C    A        0      0        2 
  14  chr14_83952829     AOna    C    A        0      0        2 
  14  chr14_83952829     ASom    C    A        0      0        2 
  14  chr14_83952829     HCab    C    A        1      2        2 
  14  chr14_83952829     HPrz    C    A        1      2        2 
  14  chr14_83952829     ZBoe    C    A        0      0        2 
  14  chr14_83952829     ZGre    C    A        0      0        2 
  14  chr14_83952829     ZHar    C    A        0      0        2 
  14  chr14_83952829   Sample    C    A        1      2        2 
  14  chr14_83978009     AAsi    C    T        0      0        2 
  14  chr14_83978009     AKia    C    T        0      0        2 
  14  chr14_83978009     AOna    C    T        0      0        2 
  14  chr14_83978009     ASom    C    T        0      0        2 
  14  chr14_83978009     HCab    C    T        0      0        2 
  14  chr14_83978009     HPrz    C    T        0      0        2 
  14  chr14_83978009     ZBoe    C    T      0.5      1        2 
  14  chr14_83978009     ZGre    C    T        0      0        2 
  14  chr14_83978009     ZHar    C    T        0      0        2 
  14  chr14_83978009   Sample    C    T        0      0        2 
  14  chr14_83984766     AAsi    A    G        0      0        2 
  14  chr14_83984766     AKia    A    G      0.5      1        2 
  14  chr14_83984766     AOna    A    G      0.5      1        2 
  14  chr14_83984766     ASom    A    G        0      0        2 
  14  chr14_83984766     HCab    A    G        0      0        2 
  14  chr14_83984766     HPrz    A    G        0      0        2 
  14  chr14_83984766     ZBoe    A    G        0      0        2 
  14  chr14_83984766     ZGre    A    G        0      0        2 
  14  chr14_83984766     ZHar    A    G        0      0        2 
  14  chr14_83984766   Sample    A    G        0      0        2 
  14  chr14_83991763     AAsi    A    G        0      0        2 
  14  chr14_83991763     AKia    A    G      0.5      1        2 
  14  chr14_83991763     AOna    A    G        0      0        2 
  14  chr14_83991763     ASom    A    G        0      0        2 
  14  chr14_83991763     HCab    A    G        0      0        2 
  14  chr14_83991763     HPrz    A    G        0      0        2 
  14  chr14_83991763     ZBoe    A    G        0      0        2 
  14  chr14_83991763     ZGre    A    G        0      0        2 
  14  chr14_83991763     ZHar    A    G        0      0        2 
  14  chr14_83991763   Sample    A    G        0      0        2 
  14  chr14_83992557     AAsi    C    T        0      0        2 
  14  chr14_83992557     AKia    C    T        0      0        2 
  14  chr14_83992557     AOna    C    T        0      0        2 
  14  chr14_83992557     ASom    C    T        0      0        2 
  14  chr14_83992557     HCab    C    T        1      2        2 
  14  chr14_83992557     HPrz    C    T        1      2        2 
  14  chr14_83992557     ZBoe    C    T        0      0        2 
  14  chr14_83992557     ZGre    C    T        0      0        2 
  14  chr14_83992557     ZHar    C    T        0      0        2 
  14  chr14_83992557   Sample    C    T        1      2        2 
  14  chr14_83994022     AAsi    T    C        0      0        2 
  14  chr14_83994022     AKia    T    C        0      0        2 
  14  chr14_83994022     AOna    T    C        0      0        2 
  14  chr14_83994022     ASom    T    C        0      0        2 
  14  chr14_83994022     HCab    T    C        0      0        2 
  14  chr14_83994022     HPrz    T    C        0      0        2 
  14  chr14_83994022     ZBoe    T    C      0.5      1        2 
  14  chr14_83994022     ZGre    T    C        0      0        2 
  14  chr14_83994022     ZHar    T    C        0      0        2 
  14  chr14_83994022   Sample    T    C        0      0        2 
  14  chr14_83998510     AAsi    T    C        0      0        2 
  14  chr14_83998510     AKia    T    C        0      0        2 
  14  chr14_83998510     AOna    T    C        0      0        2 
  14  chr14_83998510     ASom    T    C        0      0        2 
  14  chr14_83998510     HCab    T    C        0      0        2 
  14  chr14_83998510     HPrz    T    C        0      0        2 
  14  chr14_83998510     ZBoe    T    C        0      0        2 
  14  chr14_83998510     ZGre    T    C        0      0        2 
  14  chr14_83998510     ZHar    T    C        1      2        2 
  14  chr14_83998510   Sample    T    C        0      0        2 
  14  chr14_84000606     AAsi    C    G      0.5      1        2 
  14  chr14_84000606     AKia    C    G        0      0        2 
  14  chr14_84000606     AOna    C    G        0      0        2 
  14  chr14_84000606     ASom    C    G        0      0        2 
  14  chr14_84000606     HCab    C    G        0      0        2 
  14  chr14_84000606     HPrz    C    G        0      0        2 
  14  chr14_84000606     ZBoe    C    G        0      0        2 
  14  chr14_84000606     ZGre    C    G        0      0        2 
  14  chr14_84000606     ZHar    C    G        0      0        2 
  14  chr14_84000606   Sample    C    G        0      0        2 
  14  chr14_84002393     AAsi    G    C        0      0        2 
  14  chr14_84002393     AKia    G    C        0      0        2 
  14  chr14_84002393     AOna    G    C        0      0        2 
  14  chr14_84002393     ASom    G    C        0      0        2 
  14  chr14_84002393     HCab    G    C        1      2        2 
  14  chr14_84002393     HPrz    G    C        1      2        2 
  14  chr14_84002393     ZBoe    G    C        0      0        2 
  14  chr14_84002393     ZGre    G    C        0      0        2 
  14  chr14_84002393     ZHar    G    C        0      0        2 
  14  chr14_84002393   Sample    G    C        1      2        2 
  14  chr14_84005493     AAsi    G    A        0      0        2 
  14  chr14_84005493     AKia    G    A        0      0        2 
  14  chr14_84005493     AOna    G    A        0      0        2 
  14  chr14_84005493     ASom    G    A        0      0        2 
  14  chr14_84005493     HCab    G    A        0      0        2 
  14  chr14_84005493     HPrz    G    A        0      0        2 
  14  chr14_84005493     ZBoe    G    A      0.5      1        2 
  14  chr14_84005493     ZGre    G    A        0      0        2 
  14  chr14_84005493     ZHar    G    A        0      0        2 
  14  chr14_84005493   Sample    G    A        0      0        2 
  14  chr14_84008019     AAsi    C    T        0      0        2 
  14  chr14_84008019     AKia    C    T        0      0        2 
  14  chr14_84008019     AOna    C    T        0      0        2 
  14  chr14_84008019     ASom    C    T        0      0        2 
  14  chr14_84008019     HCab    C    T        0      0        2 
  14  chr14_84008019     HPrz    C    T        0      0        2 
  14  chr14_84008019     ZBoe    C    T      0.5      1        2 
  14  chr14_84008019     ZGre    C    T        0      0        2 
  14  chr14_84008019     ZHar    C    T        0      0        2 
  14  chr14_84008019   Sample    C    T        0      0        2 
  14  chr14_84008767     AAsi    T    C        0      0        2 
  14  chr14_84008767     AKia    T    C        0      0        2 
  14  chr14_84008767     AOna    T    C        0      0        2 
  14  chr14_84008767     ASom    T    C        0      0        2 
  14  chr14_84008767     HCab    T    C        0      0        2 
  14  chr14_84008767     HPrz    T    C        0      0        2 
  14  chr14_84008767     ZBoe    T    C      0.5      1        2 
  14  chr14_84008767     ZGre    T    C        0      0        2 
  14  chr14_84008767     ZHar    T    C        0      0        2 
  14  chr14_84008767   Sample    T    C        0      0        2 
  14  chr14_84016540     AAsi    G    C        0      0        2 
  14  chr14_84016540     AKia    G    C        0      0        2 
  14  chr14_84016540     AOna    G    C        0      0        2 
  14  chr14_84016540     ASom    G    C        0      0        2 
  14  chr14_84016540     HCab    G    C        0      0        2 
  14  chr14_84016540     HPrz    G    C        0      0        2 
  14  chr14_84016540     ZBoe    G    C        0      0        2 
  14  chr14_84016540     ZGre    G    C        1      2        2 
  14  chr14_84016540     ZHar    G    C        0      0        2 
  14  chr14_84016540   Sample    G    C        0      0        2 
  14  chr14_84028459     AAsi    T    C        0      0        2 
  14  chr14_84028459     AKia    T    C        0      0        2 
  14  chr14_84028459     AOna    T    C      0.5      1        2 
  14  chr14_84028459     ASom    T    C        0      0        2 
  14  chr14_84028459     HCab    T    C        0      0        2 
  14  chr14_84028459     HPrz    T    C        0      0        2 
  14  chr14_84028459     ZBoe    T    C        0      0        2 
  14  chr14_84028459     ZGre    T    C        0      0        2 
  14  chr14_84028459     ZHar    T    C        0      0        2 
  14  chr14_84028459   Sample    T    C        0      0        2 
  14  chr14_84034394     AAsi    C    A        0      0        2 
  14  chr14_84034394     AKia    C    A        0      0        2 
  14  chr14_84034394     AOna    C    A        0      0        2 
  14  chr14_84034394     ASom    C    A        0      0        2 
  14  chr14_84034394     HCab    C    A        1      2        2 
  14  chr14_84034394     HPrz    C    A        1      2        2 
  14  chr14_84034394     ZBoe    C    A        0      0        2 
  14  chr14_84034394     ZGre    C    A        0      0        2 
  14  chr14_84034394     ZHar    C    A        0      0        2 
  14  chr14_84034394   Sample    C    A        1      2        2 
  14  chr14_84036099     AAsi    T    G        0      0        2 
  14  chr14_84036099     AKia    T    G        0      0        2 
  14  chr14_84036099     AOna    T    G        0      0        2 
  14  chr14_84036099     ASom    T    G        0      0        2 
  14  chr14_84036099     HCab    T    G        0      0        2 
  14  chr14_84036099     HPrz    T    G        0      0        2 
  14  chr14_84036099     ZBoe    T    G        0      0        2 
  14  chr14_84036099     ZGre    T    G        1      2        2 
  14  chr14_84036099     ZHar    T    G        0      0        2 
  14  chr14_84036099   Sample    T    G        0      0        2 
  14  chr14_84061824     AAsi    G    A        0      0        2 
  14  chr14_84061824     AKia    G    A        0      0        2 
  14  chr14_84061824     AOna    G    A        0      0        2 
  14  chr14_84061824     ASom    G    A        0      0        2 
  14  chr14_84061824     HCab    G    A        0      0        2 
  14  chr14_84061824     HPrz    G    A        0      0        2 
  14  chr14_84061824     ZBoe    G    A      0.5      1        2 
  14  chr14_84061824     ZGre    G    A        0      0        2 
  14  chr14_84061824     ZHar    G    A        0      0        2 
  14  chr14_84061824   Sample    G    A        0      0        2 
  14  chr14_84065797     AAsi    G    T        0      0        2 
  14  chr14_84065797     AKia    G    T      0.5      1        2 
  14  chr14_84065797     AOna    G    T        0      0        2 
  14  chr14_84065797     ASom    G    T        0      0        2 
  14  chr14_84065797     HCab    G    T        0      0        2 
  14  chr14_84065797     HPrz    G    T        0      0        2 
  14  chr14_84065797     ZBoe    G    T        0      0        2 
  14  chr14_84065797     ZGre    G    T        0      0        2 
  14  chr14_84065797     ZHar    G    T        0      0        2 
  14  chr14_84065797   Sample    G    T        0      0        2 
  14  chr14_84072494     AAsi    T    C        1      2        2 
  14  chr14_84072494     AKia    T    C        1      2        2 
  14  chr14_84072494     AOna    T    C      0.5      1        2 
  14  chr14_84072494     ASom    T    C        1      2        2 
  14  chr14_84072494     HCab    T    C        0      0        2 
  14  chr14_84072494     HPrz    T    C        0      0        2 
  14  chr14_84072494     ZBoe    T    C        0      0        2 
  14  chr14_84072494     ZGre    T    C        0      0        2 
  14  chr14_84072494     ZHar    T    C        0      0        2 
  14  chr14_84072494   Sample    T    C        0      0        2 
  14  chr14_84075187     AAsi    T    C        0      0        2 
  14  chr14_84075187     AKia    T    C        0      0        2 
  14  chr14_84075187     AOna    T    C        0      0        2 
  14  chr14_84075187     ASom    T    C        0      0        2 
  14  chr14_84075187     HCab    T    C        0      0        2 
  14  chr14_84075187     HPrz    T    C        0      0        2 
  14  chr14_84075187     ZBoe    T    C        0      0        2 
  14  chr14_84075187     ZGre    T    C        1      2        2 
  14  chr14_84075187     ZHar    T    C        0      0        2 
  14  chr14_84075187   Sample    T    C        0      0        2 
  14  chr14_84084799     AAsi    T    G        0      0        2 
  14  chr14_84084799     AKia    T    G        0      0        2 
  14  chr14_84084799     AOna    T    G        0      0        2 
  14  chr14_84084799     ASom    T    G        0      0        2 
  14  chr14_84084799     HCab    T    G        0      0        2 
  14  chr14_84084799     HPrz    T    G      0.5      1        2 
  14  chr14_84084799     ZBoe    T    G        0      0        2 
  14  chr14_84084799     ZGre    T    G        0      0        2 
  14  chr14_84084799     ZHar    T    G        0      0        2 
  14  chr14_84084799   Sample    T    G        0      0        2 
  14  chr14_84096014     AAsi    A    G        0      0        2 
  14  chr14_84096014     AKia    A    G        0      0        2 
  14  chr14_84096014     AOna    A    G        0      0        2 
  14  chr14_84096014     ASom    A    G        1      2        2 
  14  chr14_84096014     HCab    A    G        0      0        2 
  14  chr14_84096014     HPrz    A    G        0      0        2 
  14  chr14_84096014     ZBoe    A    G        0      0        2 
  14  chr14_84096014     ZGre    A    G        0      0        2 
  14  chr14_84096014     ZHar    A    G        0      0        2 
  14  chr14_84096014   Sample    A    G        0      0        2 
  14  chr14_84098305     AAsi    G    C        0      0        2 
  14  chr14_84098305     AKia    G    C        0      0        2 
  14  chr14_84098305     AOna    G    C        0      0        2 
  14  chr14_84098305     ASom    G    C        0      0        2 
  14  chr14_84098305     HCab    G    C        0      0        2 
  14  chr14_84098305     HPrz    G    C        0      0        2 
  14  chr14_84098305     ZBoe    G    C      0.5      1        2 
  14  chr14_84098305     ZGre    G    C        0      0        2 
  14  chr14_84098305     ZHar    G    C        0      0        2 
  14  chr14_84098305   Sample    G    C        0      0        2 
  14  chr14_84109496     AAsi    G    A        0      0        2 
  14  chr14_84109496     AKia    G    A        0      0        2 
  14  chr14_84109496     AOna    G    A        0      0        2 
  14  chr14_84109496     ASom    G    A        0      0        2 
  14  chr14_84109496     HCab    G    A        0      0        2 
  14  chr14_84109496     HPrz    G    A        0      0        2 
  14  chr14_84109496     ZBoe    G    A        0      0        2 
  14  chr14_84109496     ZGre    G    A        0      0        2 
  14  chr14_84109496     ZHar    G    A      0.5      1        2 
  14  chr14_84109496   Sample    G    A        0      0        2 
  14  chr14_84124660     AAsi    C    T        0      0        2 
  14  chr14_84124660     AKia    C    T        0      0        2 
  14  chr14_84124660     AOna    C    T        0      0        2 
  14  chr14_84124660     ASom    C    T        0      0        2 
  14  chr14_84124660     HCab    C    T        0      0        2 
  14  chr14_84124660     HPrz    C    T        0      0        2 
  14  chr14_84124660     ZBoe    C    T        0      0        2 
  14  chr14_84124660     ZGre    C    T        0      0        2 
  14  chr14_84124660     ZHar    C    T        1      2        2 
  14  chr14_84124660   Sample    C    T        0      0        2 
  14  chr14_84142583     AAsi    C    T      0.5      1        2 
  14  chr14_84142583     AKia    C    T        0      0        2 
  14  chr14_84142583     AOna    C    T        0      0        2 
  14  chr14_84142583     ASom    C    T        0      0        2 
  14  chr14_84142583     HCab    C    T        0      0        2 
  14  chr14_84142583     HPrz    C    T        0      0        2 
  14  chr14_84142583     ZBoe    C    T        0      0        2 
  14  chr14_84142583     ZGre    C    T        0      0        2 
  14  chr14_84142583     ZHar    C    T        0      0        2 
  14  chr14_84142583   Sample    C    T        0      0        2 
  14  chr14_84143475     AAsi    A    T        0      0        2 
  14  chr14_84143475     AKia    A    T        0      0        2 
  14  chr14_84143475     AOna    A    T        0      0        2 
  14  chr14_84143475     ASom    A    T        0      0        2 
  14  chr14_84143475     HCab    A    T        1      2        2 
  14  chr14_84143475     HPrz    A    T        1      2        2 
  14  chr14_84143475     ZBoe    A    T        0      0        2 
  14  chr14_84143475     ZGre    A    T        0      0        2 
  14  chr14_84143475     ZHar    A    T        0      0        2 
  14  chr14_84143475   Sample    A    T        1      2        2 
  14  chr14_84145468     AAsi    G    A        0      0        2 
  14  chr14_84145468     AKia    G    A        0      0        2 
  14  chr14_84145468     AOna    G    A        0      0        2 
  14  chr14_84145468     ASom    G    A        0      0        2 
  14  chr14_84145468     HCab    G    A        1      2        2 
  14  chr14_84145468     HPrz    G    A        1      2        2 
  14  chr14_84145468     ZBoe    G    A        0      0        2 
  14  chr14_84145468     ZGre    G    A        0      0        2 
  14  chr14_84145468     ZHar    G    A        0      0        2 
  14  chr14_84145468   Sample    G    A        1      2        2 
  14  chr14_84146742     AAsi    T    C        0      0        2 
  14  chr14_84146742     AKia    T    C        0      0        2 
  14  chr14_84146742     AOna    T    C        0      0        2 
  14  chr14_84146742     ASom    T    C        0      0        2 
  14  chr14_84146742     HCab    T    C        1      2        2 
  14  chr14_84146742     HPrz    T    C      0.5      1        2 
  14  chr14_84146742     ZBoe    T    C        0      0        2 
  14  chr14_84146742     ZGre    T    C        0      0        2 
  14  chr14_84146742     ZHar    T    C        0      0        2 
  14  chr14_84146742   Sample    T    C        1      2        2 
  14  chr14_84154675     AAsi    G    A        0      0        2 
  14  chr14_84154675     AKia    G    A        0      0        2 
  14  chr14_84154675     AOna    G    A        0      0        2 
  14  chr14_84154675     ASom    G    A        0      0        2 
  14  chr14_84154675     HCab    G    A        1      2        2 
  14  chr14_84154675     HPrz    G    A        1      2        2 
  14  chr14_84154675     ZBoe    G    A        0      0        2 
  14  chr14_84154675     ZGre    G    A        0      0        2 
  14  chr14_84154675     ZHar    G    A        0      0        2 
  14  chr14_84154675   Sample    G    A        1      2        2 
  14  chr14_84162477     AAsi    A    T        0      0        2 
  14  chr14_84162477     AKia    A    T        0      0        2 
  14  chr14_84162477     AOna    A    T        0      0        2 
  14  chr14_84162477     ASom    A    T        0      0        2 
  14  chr14_84162477     HCab    A    T        0      0        2 
  14  chr14_84162477     HPrz    A    T        0      0        2 
  14  chr14_84162477     ZBoe    A    T      0.5      1        2 
  14  chr14_84162477     ZGre    A    T        0      0        2 
  14  chr14_84162477     ZHar    A    T        0      0        2 
  14  chr14_84162477   Sample    A    T        0      0        2 
  14  chr14_84164276     AAsi    C    T        0      0        2 
  14  chr14_84164276     AKia    C    T        0      0        2 
  14  chr14_84164276     AOna    C    T        0      0        2 
  14  chr14_84164276     ASom    C    T        0      0        2 
  14  chr14_84164276     HCab    C    T        1      2        2 
  14  chr14_84164276     HPrz    C    T        1      2        2 
  14  chr14_84164276     ZBoe    C    T        0      0        2 
  14  chr14_84164276     ZGre    C    T        0      0        2 
  14  chr14_84164276     ZHar    C    T        0      0        2 
  14  chr14_84164276   Sample    C    T        1      2        2 
  14  chr14_84169999     AAsi    A    G        0      0        2 
  14  chr14_84169999     AKia    A    G        0      0        2 
  14  chr14_84169999     AOna    A    G        0      0        2 
  14  chr14_84169999     ASom    A    G        0      0        2 
  14  chr14_84169999     HCab    A    G        1      2        2 
  14  chr14_84169999     HPrz    A    G        1      2        2 
  14  chr14_84169999     ZBoe    A    G        0      0        2 
  14  chr14_84169999     ZGre    A    G        0      0        2 
  14  chr14_84169999     ZHar    A    G        0      0        2 
  14  chr14_84169999   Sample    A    G        1      2        2 
  14  chr14_84171730     AAsi    A    G        0      0        2 
  14  chr14_84171730     AKia    A    G        0      0        2 
  14  chr14_84171730     AOna    A    G        0      0        2 
  14  chr14_84171730     ASom    A    G        0      0        2 
  14  chr14_84171730     HCab    A    G        1      2        2 
  14  chr14_84171730     HPrz    A    G        1      2        2 
  14  chr14_84171730     ZBoe    A    G        0      0        2 
  14  chr14_84171730     ZGre    A    G        0      0        2 
  14  chr14_84171730     ZHar    A    G        0      0        2 
  14  chr14_84171730   Sample    A    G        1      2        2 
  14  chr14_84172396     AAsi    C    T        0      0        2 
  14  chr14_84172396     AKia    C    T        0      0        2 
  14  chr14_84172396     AOna    C    T        0      0        2 
  14  chr14_84172396     ASom    C    T        0      0        2 
  14  chr14_84172396     HCab    C    T        1      2        2 
  14  chr14_84172396     HPrz    C    T        1      2        2 
  14  chr14_84172396     ZBoe    C    T        0      0        2 
  14  chr14_84172396     ZGre    C    T        0      0        2 
  14  chr14_84172396     ZHar    C    T        0      0        2 
  14  chr14_84172396   Sample    C    T        1      2        2 
  14  chr14_84173567     AAsi    T    C      0.5      1        2 
  14  chr14_84173567     AKia    T    C        0      0        2 
  14  chr14_84173567     AOna    T    C        0      0        2 
  14  chr14_84173567     ASom    T    C        0      0        2 
  14  chr14_84173567     HCab    T    C        0      0        2 
  14  chr14_84173567     HPrz    T    C        0      0        2 
  14  chr14_84173567     ZBoe    T    C        0      0        2 
  14  chr14_84173567     ZGre    T    C        0      0        2 
  14  chr14_84173567     ZHar    T    C        0      0        2 
  14  chr14_84173567   Sample    T    C        0      0        2 
  14  chr14_84174413     AAsi    C    T        0      0        2 
  14  chr14_84174413     AKia    C    T        0      0        2 
  14  chr14_84174413     AOna    C    T      0.5      1        2 
  14  chr14_84174413     ASom    C    T        0      0        2 
  14  chr14_84174413     HCab    C    T        0      0        2 
  14  chr14_84174413     HPrz    C    T        0      0        2 
  14  chr14_84174413     ZBoe    C    T        0      0        2 
  14  chr14_84174413     ZGre    C    T        0      0        2 
  14  chr14_84174413     ZHar    C    T        0      0        2 
  14  chr14_84174413   Sample    C    T        0      0        2 
  14  chr14_84175449     AAsi    G    A        0      0        2 
  14  chr14_84175449     AKia    G    A        0      0        2 
  14  chr14_84175449     AOna    G    A        0      0        2 
  14  chr14_84175449     ASom    G    A        0      0        2 
  14  chr14_84175449     HCab    G    A        0      0        2 
  14  chr14_84175449     HPrz    G    A        0      0        2 
  14  chr14_84175449     ZBoe    G    A        0      0        2 
  14  chr14_84175449     ZGre    G    A        1      2        2 
  14  chr14_84175449     ZHar    G    A        0      0        2 
  14  chr14_84175449   Sample    G    A        0      0        2 
  14  chr14_84176387     AAsi    G    C        0      0        2 
  14  chr14_84176387     AKia    G    C        0      0        2 
  14  chr14_84176387     AOna    G    C        0      0        2 
  14  chr14_84176387     ASom    G    C        0      0        2 
  14  chr14_84176387     HCab    G    C        1      2        2 
  14  chr14_84176387     HPrz    G    C        1      2        2 
  14  chr14_84176387     ZBoe    G    C        0      0        2 
  14  chr14_84176387     ZGre    G    C        0      0        2 
  14  chr14_84176387     ZHar    G    C        0      0        2 
  14  chr14_84176387   Sample    G    C        1      2        2 
  14  chr14_84177491     AAsi    A    G        0      0        2 
  14  chr14_84177491     AKia    A    G        0      0        2 
  14  chr14_84177491     AOna    A    G        0      0        2 
  14  chr14_84177491     ASom    A    G        0      0        2 
  14  chr14_84177491     HCab    A    G        1      2        2 
  14  chr14_84177491     HPrz    A    G        1      2        2 
  14  chr14_84177491     ZBoe    A    G      0.5      1        2 
  14  chr14_84177491     ZGre    A    G        1      2        2 
  14  chr14_84177491     ZHar    A    G        0      0        2 
  14  chr14_84177491   Sample    A    G        1      2        2 
  14  chr14_84182476     AAsi    G    C        0      0        2 
  14  chr14_84182476     AKia    G    C        0      0        2 
  14  chr14_84182476     AOna    G    C        0      0        2 
  14  chr14_84182476     ASom    G    C        0      0        2 
  14  chr14_84182476     HCab    G    C        0      0        2 
  14  chr14_84182476     HPrz    G    C        0      0        2 
  14  chr14_84182476     ZBoe    G    C      0.5      1        2 
  14  chr14_84182476     ZGre    G    C        0      0        2 
  14  chr14_84182476     ZHar    G    C        0      0        2 
  14  chr14_84182476   Sample    G    C        0      0        2 
  14  chr14_84182488     AAsi    T    G        0      0        2 
  14  chr14_84182488     AKia    T    G        0      0        2 
  14  chr14_84182488     AOna    T    G        0      0        2 
  14  chr14_84182488     ASom    T    G        0      0        2 
  14  chr14_84182488     HCab    T    G        1      2        2 
  14  chr14_84182488     HPrz    T    G        1      2        2 
  14  chr14_84182488     ZBoe    T    G        0      0        2 
  14  chr14_84182488     ZGre    T    G        0      0        2 
  14  chr14_84182488     ZHar    T    G        0      0        2 
  14  chr14_84182488   Sample    T    G        1      2        2 
  14  chr14_84185630     AAsi    G    A        0      0        2 
  14  chr14_84185630     AKia    G    A        0      0        2 
  14  chr14_84185630     AOna    G    A        0      0        2 
  14  chr14_84185630     ASom    G    A        0      0        2 
  14  chr14_84185630     HCab    G    A        0      0        2 
  14  chr14_84185630     HPrz    G    A        0      0        2 
  14  chr14_84185630     ZBoe    G    A        0      0        2 
  14  chr14_84185630     ZGre    G    A        1      2        2 
  14  chr14_84185630     ZHar    G    A        0      0        2 
  14  chr14_84185630   Sample    G    A        0      0        2 
  14  chr14_84191551     AAsi    C    T        0      0        2 
  14  chr14_84191551     AKia    C    T        0      0        2 
  14  chr14_84191551     AOna    C    T        0      0        2 
  14  chr14_84191551     ASom    C    T        0      0        2 
  14  chr14_84191551     HCab    C    T        0      0        2 
  14  chr14_84191551     HPrz    C    T        0      0        2 
  14  chr14_84191551     ZBoe    C    T        1      2        2 
  14  chr14_84191551     ZGre    C    T        0      0        2 
  14  chr14_84191551     ZHar    C    T        0      0        2 
  14  chr14_84191551   Sample    C    T        0      0        2 
  14  chr14_84196813     AAsi    A    T        1      2        2 
  14  chr14_84196813     AKia    A    T        0      0        2 
  14  chr14_84196813     AOna    A    T        0      0        2 
  14  chr14_84196813     ASom    A    T        0      0        2 
  14  chr14_84196813     HCab    A    T        0      0        2 
  14  chr14_84196813     HPrz    A    T        0      0        2 
  14  chr14_84196813     ZBoe    A    T        0      0        2 
  14  chr14_84196813     ZGre    A    T        0      0        2 
  14  chr14_84196813     ZHar    A    T        0      0        2 
  14  chr14_84196813   Sample    A    T        0      0        2 
  14  chr14_84197862     AAsi    T    C        0      0        2 
  14  chr14_84197862     AKia    T    C        0      0        2 
  14  chr14_84197862     AOna    T    C        0      0        2 
  14  chr14_84197862     ASom    T    C        0      0        2 
  14  chr14_84197862     HCab    T    C      0.5      1        2 
  14  chr14_84197862     HPrz    T    C        0      0        2 
  14  chr14_84197862     ZBoe    T    C        0      0        2 
  14  chr14_84197862     ZGre    T    C        0      0        2 
  14  chr14_84197862     ZHar    T    C        0      0        2 
  14  chr14_84197862   Sample    T    C        0      0        2 
  14  chr14_84201568     AAsi    A    C        0      0        2 
  14  chr14_84201568     AKia    A    C        0      0        2 
  14  chr14_84201568     AOna    A    C        0      0        2 
  14  chr14_84201568     ASom    A    C        0      0        2 
  14  chr14_84201568     HCab    A    C        0      0        2 
  14  chr14_84201568     HPrz    A    C        0      0        2 
  14  chr14_84201568     ZBoe    A    C        0      0        2 
  14  chr14_84201568     ZGre    A    C        0      0        2 
  14  chr14_84201568     ZHar    A    C      0.5      1        2 
  14  chr14_84201568   Sample    A    C        0      0        2 
  14  chr14_84234630     AAsi    A    G        0      0        2 
  14  chr14_84234630     AKia    A    G        0      0        2 
  14  chr14_84234630     AOna    A    G        0      0        2 
  14  chr14_84234630     ASom    A    G        0      0        2 
  14  chr14_84234630     HCab    A    G        0      0        2 
  14  chr14_84234630     HPrz    A    G        0      0        2 
  14  chr14_84234630     ZBoe    A    G        0      0        2 
  14  chr14_84234630     ZGre    A    G        0      0        2 
  14  chr14_84234630     ZHar    A    G        1      2        2 
  14  chr14_84234630   Sample    A    G        0      0        2 
  14  chr14_84235464     AAsi    G    T      0.5      1        2 
  14  chr14_84235464     AKia    G    T        0      0        2 
  14  chr14_84235464     AOna    G    T        0      0        2 
  14  chr14_84235464     ASom    G    T        0      0        2 
  14  chr14_84235464     HCab    G    T        0      0        2 
  14  chr14_84235464     HPrz    G    T        0      0        2 
  14  chr14_84235464     ZBoe    G    T        0      0        2 
  14  chr14_84235464     ZGre    G    T        0      0        2 
  14  chr14_84235464     ZHar    G    T        0      0        2 
  14  chr14_84235464   Sample    G    T        0      0        2 
  14  chr14_84245776     AAsi    A    G        0      0        2 
  14  chr14_84245776     AKia    A    G        0      0        2 
  14  chr14_84245776     AOna    A    G        0      0        2 
  14  chr14_84245776     ASom    A    G      0.5      1        2 
  14  chr14_84245776     HCab    A    G        0      0        2 
  14  chr14_84245776     HPrz    A    G        0      0        2 
  14  chr14_84245776     ZBoe    A    G        0      0        2 
  14  chr14_84245776     ZGre    A    G        0      0        2 
  14  chr14_84245776     ZHar    A    G        0      0        2 
  14  chr14_84245776   Sample    A    G        0      0        2 
  14  chr14_84260636     AAsi    T    C        0      0        2 
  14  chr14_84260636     AKia    T    C        0      0        2 
  14  chr14_84260636     AOna    T    C        0      0        2 
  14  chr14_84260636     ASom    T    C        0      0        2 
  14  chr14_84260636     HCab    T    C        1      2        2 
  14  chr14_84260636     HPrz    T    C        1      2        2 
  14  chr14_84260636     ZBoe    T    C        0      0        2 
  14  chr14_84260636     ZGre    T    C        0      0        2 
  14  chr14_84260636     ZHar    T    C        0      0        2 
  14  chr14_84260636   Sample    T    C        1      2        2 
  14  chr14_84260998     AAsi    C    T        0      0        2 
  14  chr14_84260998     AKia    C    T        1      2        2 
  14  chr14_84260998     AOna    C    T      0.5      1        2 
  14  chr14_84260998     ASom    C    T        0      0        2 
  14  chr14_84260998     HCab    C    T        0      0        2 
  14  chr14_84260998     HPrz    C    T        0      0        2 
  14  chr14_84260998     ZBoe    C    T        0      0        2 
  14  chr14_84260998     ZGre    C    T        0      0        2 
  14  chr14_84260998     ZHar    C    T        0      0        2 
  14  chr14_84260998   Sample    C    T        0      0        2 
  14  chr14_84262664     AAsi    C    T        0      0        2 
  14  chr14_84262664     AKia    C    T        0      0        2 
  14  chr14_84262664     AOna    C    T        0      0        2 
  14  chr14_84262664     ASom    C    T        0      0        2 
  14  chr14_84262664     HCab    C    T        0      0        2 
  14  chr14_84262664     HPrz    C    T        0      0        2 
  14  chr14_84262664     ZBoe    C    T      0.5      1        2 
  14  chr14_84262664     ZGre    C    T        0      0        2 
  14  chr14_84262664     ZHar    C    T        0      0        2 
  14  chr14_84262664   Sample    C    T        0      0        2 
  14  chr14_84263529     AAsi    A    G      0.5      1        2 
  14  chr14_84263529     AKia    A    G        0      0        2 
  14  chr14_84263529     AOna    A    G        0      0        2 
  14  chr14_84263529     ASom    A    G        0      0        2 
  14  chr14_84263529     HCab    A    G        0      0        2 
  14  chr14_84263529     HPrz    A    G        0      0        2 
  14  chr14_84263529     ZBoe    A    G        0      0        2 
  14  chr14_84263529     ZGre    A    G        0      0        2 
  14  chr14_84263529     ZHar    A    G        0      0        2 
  14  chr14_84263529   Sample    A    G        0      0        2 
  14  chr14_84268553     AAsi    A    G        0      0        2 
  14  chr14_84268553     AKia    A    G      0.5      1        2 
  14  chr14_84268553     AOna    A    G        0      0        2 
  14  chr14_84268553     ASom    A    G        0      0        2 
  14  chr14_84268553     HCab    A    G        0      0        2 
  14  chr14_84268553     HPrz    A    G        0      0        2 
  14  chr14_84268553     ZBoe    A    G        0      0        2 
  14  chr14_84268553     ZGre    A    G        0      0        2 
  14  chr14_84268553     ZHar    A    G        0      0        2 
  14  chr14_84268553   Sample    A    G        0      0        2 
  14  chr14_84272220     AAsi    A    G        0      0        2 
  14  chr14_84272220     AKia    A    G        0      0        2 
  14  chr14_84272220     AOna    A    G      0.5      1        2 
  14  chr14_84272220     ASom    A    G        0      0        2 
  14  chr14_84272220     HCab    A    G        0      0        2 
  14  chr14_84272220     HPrz    A    G        0      0        2 
  14  chr14_84272220     ZBoe    A    G        0      0        2 
  14  chr14_84272220     ZGre    A    G        0      0        2 
  14  chr14_84272220     ZHar    A    G        0      0        2 
  14  chr14_84272220   Sample    A    G        0      0        2 
  14  chr14_84272879     AAsi    G    C        1      2        2 
  14  chr14_84272879     AKia    G    C        0      0        2 
  14  chr14_84272879     AOna    G    C        0      0        2 
  14  chr14_84272879     ASom    G    C        1      2        2 
  14  chr14_84272879     HCab    G    C        0      0        2 
  14  chr14_84272879     HPrz    G    C        0      0        2 
  14  chr14_84272879     ZBoe    G    C        0      0        2 
  14  chr14_84272879     ZGre    G    C        0      0        2 
  14  chr14_84272879     ZHar    G    C        0      0        2 
  14  chr14_84272879   Sample    G    C        0      0        2 
  14  chr14_84275687     AAsi    A    G        0      0        2 
  14  chr14_84275687     AKia    A    G        0      0        2 
  14  chr14_84275687     AOna    A    G        0      0        2 
  14  chr14_84275687     ASom    A    G        0      0        2 
  14  chr14_84275687     HCab    A    G        1      2        2 
  14  chr14_84275687     HPrz    A    G        1      2        2 
  14  chr14_84275687     ZBoe    A    G        0      0        2 
  14  chr14_84275687     ZGre    A    G        0      0        2 
  14  chr14_84275687     ZHar    A    G        0      0        2 
  14  chr14_84275687   Sample    A    G        1      2        2 
  14  chr14_84279333     AAsi    C    G        0      0        2 
  14  chr14_84279333     AKia    C    G        0      0        2 
  14  chr14_84279333     AOna    C    G        0      0        2 
  14  chr14_84279333     ASom    C    G        0      0        2 
  14  chr14_84279333     HCab    C    G        1      2        2 
  14  chr14_84279333     HPrz    C    G        1      2        2 
  14  chr14_84279333     ZBoe    C    G        0      0        2 
  14  chr14_84279333     ZGre    C    G        0      0        2 
  14  chr14_84279333     ZHar    C    G        0      0        2 
  14  chr14_84279333   Sample    C    G        1      2        2 
  14  chr14_84287823     AAsi    C    T        0      0        2 
  14  chr14_84287823     AKia    C    T        0      0        2 
  14  chr14_84287823     AOna    C    T        0      0        2 
  14  chr14_84287823     ASom    C    T        0      0        2 
  14  chr14_84287823     HCab    C    T        1      2        2 
  14  chr14_84287823     HPrz    C    T        1      2        2 
  14  chr14_84287823     ZBoe    C    T        0      0        2 
  14  chr14_84287823     ZGre    C    T        0      0        2 
  14  chr14_84287823     ZHar    C    T        0      0        2 
  14  chr14_84287823   Sample    C    T        1      2        2 
  14  chr14_84290933     AAsi    G    A        0      0        2 
  14  chr14_84290933     AKia    G    A        0      0        2 
  14  chr14_84290933     AOna    G    A        0      0        2 
  14  chr14_84290933     ASom    G    A        0      0        2 
  14  chr14_84290933     HCab    G    A        1      2        2 
  14  chr14_84290933     HPrz    G    A        1      2        2 
  14  chr14_84290933     ZBoe    G    A        0      0        2 
  14  chr14_84290933     ZGre    G    A        0      0        2 
  14  chr14_84290933     ZHar    G    A        0      0        2 
  14  chr14_84290933   Sample    G    A        1      2        2 
  14  chr14_84291878     AAsi    G    T        0      0        2 
  14  chr14_84291878     AKia    G    T        0      0        2 
  14  chr14_84291878     AOna    G    T        0      0        2 
  14  chr14_84291878     ASom    G    T      0.5      1        2 
  14  chr14_84291878     HCab    G    T        0      0        2 
  14  chr14_84291878     HPrz    G    T        0      0        2 
  14  chr14_84291878     ZBoe    G    T        0      0        2 
  14  chr14_84291878     ZGre    G    T        0      0        2 
  14  chr14_84291878     ZHar    G    T        0      0        2 
  14  chr14_84291878   Sample    G    T        0      0        2 
  14  chr14_84295841     AAsi    A    G        0      0        2 
  14  chr14_84295841     AKia    A    G        0      0        2 
  14  chr14_84295841     AOna    A    G      0.5      1        2 
  14  chr14_84295841     ASom    A    G        0      0        2 
  14  chr14_84295841     HCab    A    G        0      0        2 
  14  chr14_84295841     HPrz    A    G        0      0        2 
  14  chr14_84295841     ZBoe    A    G        0      0        2 
  14  chr14_84295841     ZGre    A    G        0      0        2 
  14  chr14_84295841     ZHar    A    G        0      0        2 
  14  chr14_84295841   Sample    A    G        0      0        2 
  14  chr14_84297077     AAsi    C    A        0      0        2 
  14  chr14_84297077     AKia    C    A        0      0        2 
  14  chr14_84297077     AOna    C    A        0      0        2 
  14  chr14_84297077     ASom    C    A        0      0        2 
  14  chr14_84297077     HCab    C    A        0      0        2 
  14  chr14_84297077     HPrz    C    A        0      0        2 
  14  chr14_84297077     ZBoe    C    A        0      0        2 
  14  chr14_84297077     ZGre    C    A        0      0        2 
  14  chr14_84297077     ZHar    C    A      0.5      1        2 
  14  chr14_84297077   Sample    C    A        0      0        2 
  14  chr14_84297836     AAsi    C    T        0      0        2 
  14  chr14_84297836     AKia    C    T        0      0        2 
  14  chr14_84297836     AOna    C    T        0      0        2 
  14  chr14_84297836     ASom    C    T        0      0        2 
  14  chr14_84297836     HCab    C    T        1      2        2 
  14  chr14_84297836     HPrz    C    T        1      2        2 
  14  chr14_84297836     ZBoe    C    T        0      0        2 
  14  chr14_84297836     ZGre    C    T        0      0        2 
  14  chr14_84297836     ZHar    C    T        0      0        2 
  14  chr14_84297836   Sample    C    T        1      2        2 
  14  chr14_84298713     AAsi    A    G        0      0        2 
  14  chr14_84298713     AKia    A    G        0      0        2 
  14  chr14_84298713     AOna    A    G        0      0        2 
  14  chr14_84298713     ASom    A    G        1      2        2 
  14  chr14_84298713     HCab    A    G        0      0        2 
  14  chr14_84298713     HPrz    A    G        0      0        2 
  14  chr14_84298713     ZBoe    A    G        0      0        2 
  14  chr14_84298713     ZGre    A    G        0      0        2 
  14  chr14_84298713     ZHar    A    G        0      0        2 
  14  chr14_84298713   Sample    A    G        0      0        2 
  14  chr14_84300805     AAsi    G    C        0      0        2 
  14  chr14_84300805     AKia    G    C        0      0        2 
  14  chr14_84300805     AOna    G    C        0      0        2 
  14  chr14_84300805     ASom    G    C        0      0        2 
  14  chr14_84300805     HCab    G    C        0      0        2 
  14  chr14_84300805     HPrz    G    C        0      0        2 
  14  chr14_84300805     ZBoe    G    C        0      0        2 
  14  chr14_84300805     ZGre    G    C        1      2        2 
  14  chr14_84300805     ZHar    G    C        0      0        2 
  14  chr14_84300805   Sample    G    C        0      0        2 
  14  chr14_84308954     AAsi    T    G        0      0        2 
  14  chr14_84308954     AKia    T    G        0      0        2 
  14  chr14_84308954     AOna    T    G      0.5      1        2 
  14  chr14_84308954     ASom    T    G        0      0        2 
  14  chr14_84308954     HCab    T    G        0      0        2 
  14  chr14_84308954     HPrz    T    G        0      0        2 
  14  chr14_84308954     ZBoe    T    G        0      0        2 
  14  chr14_84308954     ZGre    T    G        0      0        2 
  14  chr14_84308954     ZHar    T    G        0      0        2 
  14  chr14_84308954   Sample    T    G        0      0        2 
  14  chr14_84308970     AAsi    A    T        0      0        2 
  14  chr14_84308970     AKia    A    T        0      0        2 
  14  chr14_84308970     AOna    A    T        0      0        2 
  14  chr14_84308970     ASom    A    T        0      0        2 
  14  chr14_84308970     HCab    A    T        1      2        2 
  14  chr14_84308970     HPrz    A    T        1      2        2 
  14  chr14_84308970     ZBoe    A    T        0      0        2 
  14  chr14_84308970     ZGre    A    T        0      0        2 
  14  chr14_84308970     ZHar    A    T        0      0        2 
  14  chr14_84308970   Sample    A    T        1      2        2 
  14  chr14_84309382     AAsi    A    G        0      0        2 
  14  chr14_84309382     AKia    A    G      0.5      1        2 
  14  chr14_84309382     AOna    A    G        0      0        2 
  14  chr14_84309382     ASom    A    G        0      0        2 
  14  chr14_84309382     HCab    A    G        0      0        2 
  14  chr14_84309382     HPrz    A    G        0      0        2 
  14  chr14_84309382     ZBoe    A    G        0      0        2 
  14  chr14_84309382     ZGre    A    G        0      0        2 
  14  chr14_84309382     ZHar    A    G        0      0        2 
  14  chr14_84309382   Sample    A    G        0      0        2 
  14  chr14_84310464     AAsi    C    T        0      0        2 
  14  chr14_84310464     AKia    C    T        0      0        2 
  14  chr14_84310464     AOna    C    T        0      0        2 
  14  chr14_84310464     ASom    C    T        0      0        2 
  14  chr14_84310464     HCab    C    T        1      2        2 
  14  chr14_84310464     HPrz    C    T        0      0        2 
  14  chr14_84310464     ZBoe    C    T        0      0        2 
  14  chr14_84310464     ZGre    C    T        0      0        2 
  14  chr14_84310464     ZHar    C    T        0      0        2 
  14  chr14_84310464   Sample    C    T        0      0        2 
  14  chr14_84313019     AAsi    C    G        0      0        2 
  14  chr14_84313019     AKia    C    G        0      0        2 
  14  chr14_84313019     AOna    C    G        0      0        2 
  14  chr14_84313019     ASom    C    G        0      0        2 
  14  chr14_84313019     HCab    C    G        0      0        2 
  14  chr14_84313019     HPrz    C    G        0      0        2 
  14  chr14_84313019     ZBoe    C    G        0      0        2 
  14  chr14_84313019     ZGre    C    G        1      2        2 
  14  chr14_84313019     ZHar    C    G        0      0        2 
  14  chr14_84313019   Sample    C    G        0      0        2 
  14  chr14_84322451     AAsi    C    G        0      0        2 
  14  chr14_84322451     AKia    C    G        0      0        2 
  14  chr14_84322451     AOna    C    G        0      0        2 
  14  chr14_84322451     ASom    C    G        0      0        2 
  14  chr14_84322451     HCab    C    G        1      2        2 
  14  chr14_84322451     HPrz    C    G        1      2        2 
  14  chr14_84322451     ZBoe    C    G        0      0        2 
  14  chr14_84322451     ZGre    C    G        0      0        2 
  14  chr14_84322451     ZHar    C    G        0      0        2 
  14  chr14_84322451   Sample    C    G        1      2        2 
  14  chr14_84325450     AAsi    A    G        0      0        2 
  14  chr14_84325450     AKia    A    G        0      0        2 
  14  chr14_84325450     AOna    A    G        0      0        2 
  14  chr14_84325450     ASom    A    G        0      0        2 
  14  chr14_84325450     HCab    A    G        0      0        2 
  14  chr14_84325450     HPrz    A    G        0      0        2 
  14  chr14_84325450     ZBoe    A    G        0      0        2 
  14  chr14_84325450     ZGre    A    G        1      2        2 
  14  chr14_84325450     ZHar    A    G        0      0        2 
  14  chr14_84325450   Sample    A    G        0      0        2 
  14  chr14_84341866     AAsi    A    G        0      0        2 
  14  chr14_84341866     AKia    A    G        0      0        2 
  14  chr14_84341866     AOna    A    G        0      0        2 
  14  chr14_84341866     ASom    A    G        0      0        2 
  14  chr14_84341866     HCab    A    G        0      0        2 
  14  chr14_84341866     HPrz    A    G        0      0        2 
  14  chr14_84341866     ZBoe    A    G        0      0        2 
  14  chr14_84341866     ZGre    A    G        0      0        2 
  14  chr14_84341866     ZHar    A    G        1      2        2 
  14  chr14_84341866   Sample    A    G        0      0        2 
  14  chr14_84382047     AAsi    T    G        0      0        2 
  14  chr14_84382047     AKia    T    G        0      0        2 
  14  chr14_84382047     AOna    T    G        0      0        2 
  14  chr14_84382047     ASom    T    G        0      0        2 
  14  chr14_84382047     HCab    T    G        0      0        2 
  14  chr14_84382047     HPrz    T    G        0      0        2 
  14  chr14_84382047     ZBoe    T    G      0.5      1        2 
  14  chr14_84382047     ZGre    T    G        0      0        2 
  14  chr14_84382047     ZHar    T    G        0      0        2 
  14  chr14_84382047   Sample    T    G        0      0        2 
  14  chr14_84417605     AAsi    A    G        0      0        2 
  14  chr14_84417605     AKia    A    G        0      0        2 
  14  chr14_84417605     AOna    A    G        0      0        2 
  14  chr14_84417605     ASom    A    G        0      0        2 
  14  chr14_84417605     HCab    A    G        1      2        2 
  14  chr14_84417605     HPrz    A    G        1      2        2 
  14  chr14_84417605     ZBoe    A    G        0      0        2 
  14  chr14_84417605     ZGre    A    G        0      0        2 
  14  chr14_84417605     ZHar    A    G        0      0        2 
  14  chr14_84417605   Sample    A    G        1      2        2 
  14  chr14_84429890     AAsi    G    C        0      0        2 
  14  chr14_84429890     AKia    G    C        0      0        2 
  14  chr14_84429890     AOna    G    C        0      0        2 
  14  chr14_84429890     ASom    G    C        0      0        2 
  14  chr14_84429890     HCab    G    C        1      2        2 
  14  chr14_84429890     HPrz    G    C        1      2        2 
  14  chr14_84429890     ZBoe    G    C        0      0        2 
  14  chr14_84429890     ZGre    G    C        0      0        2 
  14  chr14_84429890     ZHar    G    C        0      0        2 
  14  chr14_84429890   Sample    G    C        1      2        2 
  14  chr14_84438620     AAsi    T    C        0      0        2 
  14  chr14_84438620     AKia    T    C        0      0        2 
  14  chr14_84438620     AOna    T    C        0      0        2 
  14  chr14_84438620     ASom    T    C        0      0        2 
  14  chr14_84438620     HCab    T    C        0      0        2 
  14  chr14_84438620     HPrz    T    C      0.5      1        2 
  14  chr14_84438620     ZBoe    T    C        0      0        2 
  14  chr14_84438620     ZGre    T    C        0      0        2 
  14  chr14_84438620     ZHar    T    C        0      0        2 
  14  chr14_84438620   Sample    T    C        0      0        2 
  14  chr14_84446345     AAsi    T    G        0      0        2 
  14  chr14_84446345     AKia    T    G        0      0        2 
  14  chr14_84446345     AOna    T    G      0.5      1        2 
  14  chr14_84446345     ASom    T    G        0      0        2 
  14  chr14_84446345     HCab    T    G        0      0        2 
  14  chr14_84446345     HPrz    T    G        0      0        2 
  14  chr14_84446345     ZBoe    T    G        0      0        2 
  14  chr14_84446345     ZGre    T    G        0      0        2 
  14  chr14_84446345     ZHar    T    G        0      0        2 
  14  chr14_84446345   Sample    T    G        0      0        2 
  14  chr14_84448969     AAsi    T    C        0      0        2 
  14  chr14_84448969     AKia    T    C        0      0        2 
  14  chr14_84448969     AOna    T    C        0      0        2 
  14  chr14_84448969     ASom    T    C        0      0        2 
  14  chr14_84448969     HCab    T    C        0      0        2 
  14  chr14_84448969     HPrz    T    C        0      0        2 
  14  chr14_84448969     ZBoe    T    C      0.5      1        2 
  14  chr14_84448969     ZGre    T    C        0      0        2 
  14  chr14_84448969     ZHar    T    C        0      0        2 
  14  chr14_84448969   Sample    T    C        0      0        2 
  14  chr14_84455535     AAsi    A    C        0      0        2 
  14  chr14_84455535     AKia    A    C        0      0        2 
  14  chr14_84455535     AOna    A    C      0.5      1        2 
  14  chr14_84455535     ASom    A    C        0      0        2 
  14  chr14_84455535     HCab    A    C        0      0        2 
  14  chr14_84455535     HPrz    A    C        0      0        2 
  14  chr14_84455535     ZBoe    A    C        0      0        2 
  14  chr14_84455535     ZGre    A    C        0      0        2 
  14  chr14_84455535     ZHar    A    C        0      0        2 
  14  chr14_84455535   Sample    A    C        0      0        2 
  14  chr14_84458363     AAsi    G    C        0      0        2 
  14  chr14_84458363     AKia    G    C        0      0        2 
  14  chr14_84458363     AOna    G    C        0      0        2 
  14  chr14_84458363     ASom    G    C        0      0        2 
  14  chr14_84458363     HCab    G    C        1      2        2 
  14  chr14_84458363     HPrz    G    C        1      2        2 
  14  chr14_84458363     ZBoe    G    C        0      0        2 
  14  chr14_84458363     ZGre    G    C        0      0        2 
  14  chr14_84458363     ZHar    G    C        0      0        2 
  14  chr14_84458363   Sample    G    C        1      2        2 
  14  chr14_84473897     AAsi    T    C        0      0        2 
  14  chr14_84473897     AKia    T    C        0      0        2 
  14  chr14_84473897     AOna    T    C        0      0        2 
  14  chr14_84473897     ASom    T    C        0      0        2 
  14  chr14_84473897     HCab    T    C        1      2        2 
  14  chr14_84473897     HPrz    T    C        1      2        2 
  14  chr14_84473897     ZBoe    T    C        0      0        2 
  14  chr14_84473897     ZGre    T    C        0      0        2 
  14  chr14_84473897     ZHar    T    C        0      0        2 
  14  chr14_84473897   Sample    T    C        1      2        2 
  14  chr14_84486305     AAsi    G    A        0      0        2 
  14  chr14_84486305     AKia    G    A        0      0        2 
  14  chr14_84486305     AOna    G    A        0      0        2 
  14  chr14_84486305     ASom    G    A        0      0        2 
  14  chr14_84486305     HCab    G    A        0      0        2 
  14  chr14_84486305     HPrz    G    A        0      0        2 
  14  chr14_84486305     ZBoe    G    A      0.5      1        2 
  14  chr14_84486305     ZGre    G    A        0      0        2 
  14  chr14_84486305     ZHar    G    A        0      0        2 
  14  chr14_84486305   Sample    G    A        0      0        2 
  14  chr14_84490385     AAsi    G    A        0      0        2 
  14  chr14_84490385     AKia    G    A        0      0        2 
  14  chr14_84490385     AOna    G    A        1      2        2 
  14  chr14_84490385     ASom    G    A        0      0        2 
  14  chr14_84490385     HCab    G    A        1      2        2 
  14  chr14_84490385     HPrz    G    A        1      2        2 
  14  chr14_84490385     ZBoe    G    A        0      0        2 
  14  chr14_84490385     ZGre    G    A        0      0        2 
  14  chr14_84490385     ZHar    G    A        0      0        2 
  14  chr14_84490385   Sample    G    A        1      2        2 
  14  chr14_84492341     AAsi    C    G      0.5      1        2 
  14  chr14_84492341     AKia    C    G        0      0        2 
  14  chr14_84492341     AOna    C    G        0      0        2 
  14  chr14_84492341     ASom    C    G        0      0        2 
  14  chr14_84492341     HCab    C    G        0      0        2 
  14  chr14_84492341     HPrz    C    G        0      0        2 
  14  chr14_84492341     ZBoe    C    G        0      0        2 
  14  chr14_84492341     ZGre    C    G        0      0        2 
  14  chr14_84492341     ZHar    C    G        0      0        2 
  14  chr14_84492341   Sample    C    G        0      0        2 
  14  chr14_84493376     AAsi    G    C        0      0        2 
  14  chr14_84493376     AKia    G    C        0      0        2 
  14  chr14_84493376     AOna    G    C        0      0        2 
  14  chr14_84493376     ASom    G    C        0      0        2 
  14  chr14_84493376     HCab    G    C        0      0        2 
  14  chr14_84493376     HPrz    G    C        0      0        2 
  14  chr14_84493376     ZBoe    G    C        0      0        2 
  14  chr14_84493376     ZGre    G    C        0      0        2 
  14  chr14_84493376     ZHar    G    C        1      2        2 
  14  chr14_84493376   Sample    G    C        0      0        2 
  14  chr14_84495995     AAsi    A    G      0.5      1        2 
  14  chr14_84495995     AKia    A    G        0      0        2 
  14  chr14_84495995     AOna    A    G        0      0        2 
  14  chr14_84495995     ASom    A    G        0      0        2 
  14  chr14_84495995     HCab    A    G        0      0        2 
  14  chr14_84495995     HPrz    A    G        0      0        2 
  14  chr14_84495995     ZBoe    A    G        0      0        2 
  14  chr14_84495995     ZGre    A    G        0      0        2 
  14  chr14_84495995     ZHar    A    G        0      0        2 
  14  chr14_84495995   Sample    A    G        0      0        2 
  14  chr14_84502714     AAsi    A    G        0      0        2 
  14  chr14_84502714     AKia    A    G        0      0        2 
  14  chr14_84502714     AOna    A    G        0      0        2 
  14  chr14_84502714     ASom    A    G        0      0        2 
  14  chr14_84502714     HCab    A    G        0      0        2 
  14  chr14_84502714     HPrz    A    G        0      0        2 
  14  chr14_84502714     ZBoe    A    G        0      0        2 
  14  chr14_84502714     ZGre    A    G        0      0        2 
  14  chr14_84502714     ZHar    A    G        1      2        2 
  14  chr14_84502714   Sample    A    G        0      0        2 
  14  chr14_84538547     AAsi    A    G        0      0        2 
  14  chr14_84538547     AKia    A    G      0.5      1        2 
  14  chr14_84538547     AOna    A    G      0.5      1        2 
  14  chr14_84538547     ASom    A    G        0      0        2 
  14  chr14_84538547     HCab    A    G        0      0        2 
  14  chr14_84538547     HPrz    A    G        0      0        2 
  14  chr14_84538547     ZBoe    A    G      0.5      1        2 
  14  chr14_84538547     ZGre    A    G        0      0        2 
  14  chr14_84538547     ZHar    A    G        0      0        2 
  14  chr14_84538547   Sample    A    G        0      0        2 
  14  chr14_84543595     AAsi    G    A        0      0        2 
  14  chr14_84543595     AKia    G    A        0      0        2 
  14  chr14_84543595     AOna    G    A        0      0        2 
  14  chr14_84543595     ASom    G    A        0      0        2 
  14  chr14_84543595     HCab    G    A        1      2        2 
  14  chr14_84543595     HPrz    G    A        1      2        2 
  14  chr14_84543595     ZBoe    G    A        0      0        2 
  14  chr14_84543595     ZGre    G    A        0      0        2 
  14  chr14_84543595     ZHar    G    A        0      0        2 
  14  chr14_84543595   Sample    G    A        1      2        2 
  14  chr14_84545264     AAsi    G    A        0      0        2 
  14  chr14_84545264     AKia    G    A        0      0        2 
  14  chr14_84545264     AOna    G    A        0      0        2 
  14  chr14_84545264     ASom    G    A        0      0        2 
  14  chr14_84545264     HCab    G    A        1      2        2 
  14  chr14_84545264     HPrz    G    A        1      2        2 
  14  chr14_84545264     ZBoe    G    A        0      0        2 
  14  chr14_84545264     ZGre    G    A        0      0        2 
  14  chr14_84545264     ZHar    G    A        0      0        2 
  14  chr14_84545264   Sample    G    A        1      2        2 
  14  chr14_84548042     AAsi    A    C        0      0        2 
  14  chr14_84548042     AKia    A    C        0      0        2 
  14  chr14_84548042     AOna    A    C        0      0        2 
  14  chr14_84548042     ASom    A    C        0      0        2 
  14  chr14_84548042     HCab    A    C        1      2        2 
  14  chr14_84548042     HPrz    A    C        1      2        2 
  14  chr14_84548042     ZBoe    A    C        0      0        2 
  14  chr14_84548042     ZGre    A    C        0      0        2 
  14  chr14_84548042     ZHar    A    C        0      0        2 
  14  chr14_84548042   Sample    A    C        1      2        2 
  14  chr14_84561265     AAsi    G    A        0      0        2 
  14  chr14_84561265     AKia    G    A        0      0        2 
  14  chr14_84561265     AOna    G    A        0      0        2 
  14  chr14_84561265     ASom    G    A        0      0        2 
  14  chr14_84561265     HCab    G    A        1      2        2 
  14  chr14_84561265     HPrz    G    A        1      2        2 
  14  chr14_84561265     ZBoe    G    A        0      0        2 
  14  chr14_84561265     ZGre    G    A        0      0        2 
  14  chr14_84561265     ZHar    G    A        0      0        2 
  14  chr14_84561265   Sample    G    A        1      2        2 
  14  chr14_84577923     AAsi    G    A        0      0        2 
  14  chr14_84577923     AKia    G    A        0      0        2 
  14  chr14_84577923     AOna    G    A        0      0        2 
  14  chr14_84577923     ASom    G    A        0      0        2 
  14  chr14_84577923     HCab    G    A        1      2        2 
  14  chr14_84577923     HPrz    G    A        1      2        2 
  14  chr14_84577923     ZBoe    G    A        0      0        2 
  14  chr14_84577923     ZGre    G    A        0      0        2 
  14  chr14_84577923     ZHar    G    A        0      0        2 
  14  chr14_84577923   Sample    G    A        1      2        2 
  14  chr14_84598211     AAsi    C    T        0      0        2 
  14  chr14_84598211     AKia    C    T        0      0        2 
  14  chr14_84598211     AOna    C    T        0      0        2 
  14  chr14_84598211     ASom    C    T        0      0        2 
  14  chr14_84598211     HCab    C    T        1      2        2 
  14  chr14_84598211     HPrz    C    T        1      2        2 
  14  chr14_84598211     ZBoe    C    T        0      0        2 
  14  chr14_84598211     ZGre    C    T        0      0        2 
  14  chr14_84598211     ZHar    C    T        0      0        2 
  14  chr14_84598211   Sample    C    T        1      2        2 
  14  chr14_84600410     AAsi    G    C        0      0        2 
  14  chr14_84600410     AKia    G    C        0      0        2 
  14  chr14_84600410     AOna    G    C        0      0        2 
  14  chr14_84600410     ASom    G    C        0      0        2 
  14  chr14_84600410     HCab    G    C        1      2        2 
  14  chr14_84600410     HPrz    G    C        1      2        2 
  14  chr14_84600410     ZBoe    G    C        0      0        2 
  14  chr14_84600410     ZGre    G    C        0      0        2 
  14  chr14_84600410     ZHar    G    C        0      0        2 
  14  chr14_84600410   Sample    G    C        1      2        2 
  14  chr14_84602945     AAsi    C    T        0      0        2 
  14  chr14_84602945     AKia    C    T        0      0        2 
  14  chr14_84602945     AOna    C    T        0      0        2 
  14  chr14_84602945     ASom    C    T        0      0        2 
  14  chr14_84602945     HCab    C    T        1      2        2 
  14  chr14_84602945     HPrz    C    T        1      2        2 
  14  chr14_84602945     ZBoe    C    T        0      0        2 
  14  chr14_84602945     ZGre    C    T        0      0        2 
  14  chr14_84602945     ZHar    C    T        0      0        2 
  14  chr14_84602945   Sample    C    T        1      2        2 
  14  chr14_84603374     AAsi    G    A        0      0        2 
  14  chr14_84603374     AKia    G    A        0      0        2 
  14  chr14_84603374     AOna    G    A        0      0        2 
  14  chr14_84603374     ASom    G    A        0      0        2 
  14  chr14_84603374     HCab    G    A        1      2        2 
  14  chr14_84603374     HPrz    G    A        0      0        2 
  14  chr14_84603374     ZBoe    G    A        0      0        2 
  14  chr14_84603374     ZGre    G    A        0      0        2 
  14  chr14_84603374     ZHar    G    A        0      0        2 
  14  chr14_84603374   Sample    G    A        0      0        2 
  14  chr14_84604225     AAsi    G    T        0      0        2 
  14  chr14_84604225     AKia    G    T        0      0        2 
  14  chr14_84604225     AOna    G    T        0      0        2 
  14  chr14_84604225     ASom    G    T        1      2        2 
  14  chr14_84604225     HCab    G    T        0      0        2 
  14  chr14_84604225     HPrz    G    T        0      0        2 
  14  chr14_84604225     ZBoe    G    T        0      0        2 
  14  chr14_84604225     ZGre    G    T        0      0        2 
  14  chr14_84604225     ZHar    G    T        0      0        2 
  14  chr14_84604225   Sample    G    T        0      0        2 
  14  chr14_84611091     AAsi    G    A        0      0        2 
  14  chr14_84611091     AKia    G    A        0      0        2 
  14  chr14_84611091     AOna    G    A        0      0        2 
  14  chr14_84611091     ASom    G    A        0      0        2 
  14  chr14_84611091     HCab    G    A        0      0        2 
  14  chr14_84611091     HPrz    G    A        0      0        2 
  14  chr14_84611091     ZBoe    G    A        1      2        2 
  14  chr14_84611091     ZGre    G    A        0      0        2 
  14  chr14_84611091     ZHar    G    A        0      0        2 
  14  chr14_84611091   Sample    G    A        0      0        2 
  14  chr14_84616920     AAsi    G    A        0      0        2 
  14  chr14_84616920     AKia    G    A        0      0        2 
  14  chr14_84616920     AOna    G    A        0      0        2 
  14  chr14_84616920     ASom    G    A        0      0        2 
  14  chr14_84616920     HCab    G    A        1      2        2 
  14  chr14_84616920     HPrz    G    A        1      2        2 
  14  chr14_84616920     ZBoe    G    A        0      0        2 
  14  chr14_84616920     ZGre    G    A        0      0        2 
  14  chr14_84616920     ZHar    G    A        0      0        2 
  14  chr14_84616920   Sample    G    A        1      2        2 
  14  chr14_84617268     AAsi    T    C        0      0        2 
  14  chr14_84617268     AKia    T    C        0      0        2 
  14  chr14_84617268     AOna    T    C        0      0        2 
  14  chr14_84617268     ASom    T    C        0      0        2 
  14  chr14_84617268     HCab    T    C        0      0        2 
  14  chr14_84617268     HPrz    T    C        0      0        2 
  14  chr14_84617268     ZBoe    T    C        0      0        2 
  14  chr14_84617268     ZGre    T    C        1      2        2 
  14  chr14_84617268     ZHar    T    C        0      0        2 
  14  chr14_84617268   Sample    T    C        0      0        2 
  14  chr14_84633433     AAsi    C    G        1      2        2 
  14  chr14_84633433     AKia    C    G      0.5      1        2 
  14  chr14_84633433     AOna    C    G      0.5      1        2 
  14  chr14_84633433     ASom    C    G        1      2        2 
  14  chr14_84633433     HCab    C    G        0      0        2 
  14  chr14_84633433     HPrz    C    G        0      0        2 
  14  chr14_84633433     ZBoe    C    G        0      0        2 
  14  chr14_84633433     ZGre    C    G        0      0        2 
  14  chr14_84633433     ZHar    C    G        0      0        2 
  14  chr14_84633433   Sample    C    G        0      0        2 
  14  chr14_84634828     AAsi    C    T        1      2        2 
  14  chr14_84634828     AKia    C    T        0      0        2 
  14  chr14_84634828     AOna    C    T        0      0        2 
  14  chr14_84634828     ASom    C    T        1      2        2 
  14  chr14_84634828     HCab    C    T        1      2        2 
  14  chr14_84634828     HPrz    C    T        1      2        2 
  14  chr14_84634828     ZBoe    C    T        0      0        2 
  14  chr14_84634828     ZGre    C    T        0      0        2 
  14  chr14_84634828     ZHar    C    T        0      0        2 
  14  chr14_84634828   Sample    C    T        1      2        2 
  14  chr14_84641281     AAsi    C    T        0      0        2 
  14  chr14_84641281     AKia    C    T        0      0        2 
  14  chr14_84641281     AOna    C    T        0      0        2 
  14  chr14_84641281     ASom    C    T        0      0        2 
  14  chr14_84641281     HCab    C    T        1      2        2 
  14  chr14_84641281     HPrz    C    T      0.5      1        2 
  14  chr14_84641281     ZBoe    C    T        0      0        2 
  14  chr14_84641281     ZGre    C    T        0      0        2 
  14  chr14_84641281     ZHar    C    T        0      0        2 
  14  chr14_84641281   Sample    C    T        1      2        2 
  14  chr14_84654267     AAsi    G    T        0      0        2 
  14  chr14_84654267     AKia    G    T        0      0        2 
  14  chr14_84654267     AOna    G    T        0      0        2 
  14  chr14_84654267     ASom    G    T        0      0        2 
  14  chr14_84654267     HCab    G    T        0      0        2 
  14  chr14_84654267     HPrz    G    T        0      0        2 
  14  chr14_84654267     ZBoe    G    T        0      0        2 
  14  chr14_84654267     ZGre    G    T        0      0        2 
  14  chr14_84654267     ZHar    G    T      0.5      1        2 
  14  chr14_84654267   Sample    G    T        0      0        2 
  14  chr14_84656275     AAsi    T    A        0      0        2 
  14  chr14_84656275     AKia    T    A        0      0        2 
  14  chr14_84656275     AOna    T    A        0      0        2 
  14  chr14_84656275     ASom    T    A        0      0        2 
  14  chr14_84656275     HCab    T    A        0      0        2 
  14  chr14_84656275     HPrz    T    A        0      0        2 
  14  chr14_84656275     ZBoe    T    A        0      0        2 
  14  chr14_84656275     ZGre    T    A        0      0        2 
  14  chr14_84656275     ZHar    T    A      0.5      1        2 
  14  chr14_84656275   Sample    T    A        0      0        2 
  14  chr14_84659785     AAsi    G    A        0      0        2 
  14  chr14_84659785     AKia    G    A        0      0        2 
  14  chr14_84659785     AOna    G    A        0      0        2 
  14  chr14_84659785     ASom    G    A        0      0        2 
  14  chr14_84659785     HCab    G    A        1      2        2 
  14  chr14_84659785     HPrz    G    A        1      2        2 
  14  chr14_84659785     ZBoe    G    A        0      0        2 
  14  chr14_84659785     ZGre    G    A        0      0        2 
  14  chr14_84659785     ZHar    G    A        0      0        2 
  14  chr14_84659785   Sample    G    A        1      2        2 
  14  chr14_84671628     AAsi    A    G        0      0        2 
  14  chr14_84671628     AKia    A    G        0      0        2 
  14  chr14_84671628     AOna    A    G        0      0        2 
  14  chr14_84671628     ASom    A    G        0      0        2 
  14  chr14_84671628     HCab    A    G        0      0        2 
  14  chr14_84671628     HPrz    A    G        0      0        2 
  14  chr14_84671628     ZBoe    A    G        0      0        2 
  14  chr14_84671628     ZGre    A    G        0      0        2 
  14  chr14_84671628     ZHar    A    G        1      2        2 
  14  chr14_84671628   Sample    A    G        0      0        2 
  14  chr14_84671650     AAsi    A    G        0      0        2 
  14  chr14_84671650     AKia    A    G        0      0        2 
  14  chr14_84671650     AOna    A    G        0      0        2 
  14  chr14_84671650     ASom    A    G        0      0        2 
  14  chr14_84671650     HCab    A    G        0      0        2 
  14  chr14_84671650     HPrz    A    G        0      0        2 
  14  chr14_84671650     ZBoe    A    G      0.5      1        2 
  14  chr14_84671650     ZGre    A    G        0      0        2 
  14  chr14_84671650     ZHar    A    G        0      0        2 
  14  chr14_84671650   Sample    A    G        0      0        2 
  14  chr14_84673690     AAsi    A    G        0      0        2 
  14  chr14_84673690     AKia    A    G        0      0        2 
  14  chr14_84673690     AOna    A    G        0      0        2 
  14  chr14_84673690     ASom    A    G        0      0        2 
  14  chr14_84673690     HCab    A    G        1      2        2 
  14  chr14_84673690     HPrz    A    G        0      0        2 
  14  chr14_84673690     ZBoe    A    G        0      0        2 
  14  chr14_84673690     ZGre    A    G        0      0        2 
  14  chr14_84673690     ZHar    A    G        0      0        2 
  14  chr14_84673690   Sample    A    G        1      2        2 
  14  chr14_84683786     AAsi    T    C        0      0        2 
  14  chr14_84683786     AKia    T    C        0      0        2 
  14  chr14_84683786     AOna    T    C      0.5      1        2 
  14  chr14_84683786     ASom    T    C        0      0        2 
  14  chr14_84683786     HCab    T    C        0      0        2 
  14  chr14_84683786     HPrz    T    C        0      0        2 
  14  chr14_84683786     ZBoe    T    C        0      0        2 
  14  chr14_84683786     ZGre    T    C        0      0        2 
  14  chr14_84683786     ZHar    T    C        0      0        2 
  14  chr14_84683786   Sample    T    C        0      0        2 
  14  chr14_84687772     AAsi    G    C        0      0        2 
  14  chr14_84687772     AKia    G    C        0      0        2 
  14  chr14_84687772     AOna    G    C        0      0        2 
  14  chr14_84687772     ASom    G    C        0      0        2 
  14  chr14_84687772     HCab    G    C        1      2        2 
  14  chr14_84687772     HPrz    G    C      0.5      1        2 
  14  chr14_84687772     ZBoe    G    C        0      0        2 
  14  chr14_84687772     ZGre    G    C        0      0        2 
  14  chr14_84687772     ZHar    G    C        0      0        2 
  14  chr14_84687772   Sample    G    C        0      0        2 
  14  chr14_84688514     AAsi    T    A        0      0        2 
  14  chr14_84688514     AKia    T    A        0      0        2 
  14  chr14_84688514     AOna    T    A        1      2        2 
  14  chr14_84688514     ASom    T    A        0      0        2 
  14  chr14_84688514     HCab    T    A        0      0        2 
  14  chr14_84688514     HPrz    T    A        0      0        2 
  14  chr14_84688514     ZBoe    T    A        0      0        2 
  14  chr14_84688514     ZGre    T    A        0      0        2 
  14  chr14_84688514     ZHar    T    A        0      0        2 
  14  chr14_84688514   Sample    T    A        0      0        2 
  14  chr14_84695242     AAsi    A    G        0      0        2 
  14  chr14_84695242     AKia    A    G        0      0        2 
  14  chr14_84695242     AOna    A    G        0      0        2 
  14  chr14_84695242     ASom    A    G        0      0        2 
  14  chr14_84695242     HCab    A    G        0      0        2 
  14  chr14_84695242     HPrz    A    G        0      0        2 
  14  chr14_84695242     ZBoe    A    G        0      0        2 
  14  chr14_84695242     ZGre    A    G        0      0        2 
  14  chr14_84695242     ZHar    A    G      0.5      1        2 
  14  chr14_84695242   Sample    A    G        0      0        2 
  14  chr14_84697744     AAsi    G    T        0      0        2 
  14  chr14_84697744     AKia    G    T        0      0        2 
  14  chr14_84697744     AOna    G    T        0      0        2 
  14  chr14_84697744     ASom    G    T        0      0        2 
  14  chr14_84697744     HCab    G    T        0      0        2 
  14  chr14_84697744     HPrz    G    T        0      0        2 
  14  chr14_84697744     ZBoe    G    T        0      0        2 
  14  chr14_84697744     ZGre    G    T        0      0        2 
  14  chr14_84697744     ZHar    G    T        1      2        2 
  14  chr14_84697744   Sample    G    T        0      0        2 
  14  chr14_84699029     AAsi    G    T        0      0        2 
  14  chr14_84699029     AKia    G    T        0      0        2 
  14  chr14_84699029     AOna    G    T        0      0        2 
  14  chr14_84699029     ASom    G    T        0      0        2 
  14  chr14_84699029     HCab    G    T        0      0        2 
  14  chr14_84699029     HPrz    G    T        0      0        2 
  14  chr14_84699029     ZBoe    G    T        0      0        2 
  14  chr14_84699029     ZGre    G    T        0      0        2 
  14  chr14_84699029     ZHar    G    T      0.5      1        2 
  14  chr14_84699029   Sample    G    T        0      0        2 
  14  chr14_84700088     AAsi    A    G        0      0        2 
  14  chr14_84700088     AKia    A    G        0      0        2 
  14  chr14_84700088     AOna    A    G        0      0        2 
  14  chr14_84700088     ASom    A    G        0      0        2 
  14  chr14_84700088     HCab    A    G        1      2        2 
  14  chr14_84700088     HPrz    A    G        1      2        2 
  14  chr14_84700088     ZBoe    A    G        0      0        2 
  14  chr14_84700088     ZGre    A    G        0      0        2 
  14  chr14_84700088     ZHar    A    G        0      0        2 
  14  chr14_84700088   Sample    A    G        1      2        2 
  14  chr14_84706348     AAsi    C    T        0      0        2 
  14  chr14_84706348     AKia    C    T        1      2        2 
  14  chr14_84706348     AOna    C    T        1      2        2 
  14  chr14_84706348     ASom    C    T        0      0        2 
  14  chr14_84706348     HCab    C    T        0      0        2 
  14  chr14_84706348     HPrz    C    T        0      0        2 
  14  chr14_84706348     ZBoe    C    T        0      0        2 
  14  chr14_84706348     ZGre    C    T        0      0        2 
  14  chr14_84706348     ZHar    C    T        0      0        2 
  14  chr14_84706348   Sample    C    T        0      0        2 
  14  chr14_84709174     AAsi    A    G        0      0        2 
  14  chr14_84709174     AKia    A    G        0      0        2 
  14  chr14_84709174     AOna    A    G        0      0        2 
  14  chr14_84709174     ASom    A    G        0      0        2 
  14  chr14_84709174     HCab    A    G        1      2        2 
  14  chr14_84709174     HPrz    A    G        1      2        2 
  14  chr14_84709174     ZBoe    A    G        0      0        2 
  14  chr14_84709174     ZGre    A    G        0      0        2 
  14  chr14_84709174     ZHar    A    G        0      0        2 
  14  chr14_84709174   Sample    A    G        1      2        2 
  14  chr14_84709546     AAsi    G    A        0      0        2 
  14  chr14_84709546     AKia    G    A        0      0        2 
  14  chr14_84709546     AOna    G    A        0      0        2 
  14  chr14_84709546     ASom    G    A        0      0        2 
  14  chr14_84709546     HCab    G    A        0      0        2 
  14  chr14_84709546     HPrz    G    A        0      0        2 
  14  chr14_84709546     ZBoe    G    A        0      0        2 
  14  chr14_84709546     ZGre    G    A        1      2        2 
  14  chr14_84709546     ZHar    G    A        0      0        2 
  14  chr14_84709546   Sample    G    A        0      0        2 
  14  chr14_84725630     AAsi    C    T        0      0        2 
  14  chr14_84725630     AKia    C    T        0      0        2 
  14  chr14_84725630     AOna    C    T        0      0        2 
  14  chr14_84725630     ASom    C    T        0      0        2 
  14  chr14_84725630     HCab    C    T        1      2        2 
  14  chr14_84725630     HPrz    C    T        1      2        2 
  14  chr14_84725630     ZBoe    C    T        0      0        2 
  14  chr14_84725630     ZGre    C    T        0      0        2 
  14  chr14_84725630     ZHar    C    T        0      0        2 
  14  chr14_84725630   Sample    C    T        1      2        2 
  14  chr14_84726078     AAsi    C    T        0      0        2 
  14  chr14_84726078     AKia    C    T        0      0        2 
  14  chr14_84726078     AOna    C    T        0      0        2 
  14  chr14_84726078     ASom    C    T        0      0        2 
  14  chr14_84726078     HCab    C    T        0      0        2 
  14  chr14_84726078     HPrz    C    T        0      0        2 
  14  chr14_84726078     ZBoe    C    T        0      0        2 
  14  chr14_84726078     ZGre    C    T        1      2        2 
  14  chr14_84726078     ZHar    C    T        0      0        2 
  14  chr14_84726078   Sample    C    T        0      0        2 
  14  chr14_84726553     AAsi    C    A        0      0        2 
  14  chr14_84726553     AKia    C    A        0      0        2 
  14  chr14_84726553     AOna    C    A        0      0        2 
  14  chr14_84726553     ASom    C    A        0      0        2 
  14  chr14_84726553     HCab    C    A        0      0        2 
  14  chr14_84726553     HPrz    C    A        0      0        2 
  14  chr14_84726553     ZBoe    C    A        0      0        2 
  14  chr14_84726553     ZGre    C    A        0      0        2 
  14  chr14_84726553     ZHar    C    A        1      2        2 
  14  chr14_84726553   Sample    C    A        0      0        2 
  14  chr14_84728760     AAsi    C    T        0      0        2 
  14  chr14_84728760     AKia    C    T        0      0        2 
  14  chr14_84728760     AOna    C    T        0      0        2 
  14  chr14_84728760     ASom    C    T        0      0        2 
  14  chr14_84728760     HCab    C    T        0      0        2 
  14  chr14_84728760     HPrz    C    T        0      0        2 
  14  chr14_84728760     ZBoe    C    T        0      0        2 
  14  chr14_84728760     ZGre    C    T        0      0        2 
  14  chr14_84728760     ZHar    C    T        1      2        2 
  14  chr14_84728760   Sample    C    T        0      0        2 
  14  chr14_84730150     AAsi    G    C        0      0        2 
  14  chr14_84730150     AKia    G    C        0      0        2 
  14  chr14_84730150     AOna    G    C        0      0        2 
  14  chr14_84730150     ASom    G    C        0      0        2 
  14  chr14_84730150     HCab    G    C        0      0        2 
  14  chr14_84730150     HPrz    G    C        0      0        2 
  14  chr14_84730150     ZBoe    G    C        0      0        2 
  14  chr14_84730150     ZGre    G    C        0      0        2 
  14  chr14_84730150     ZHar    G    C        1      2        2 
  14  chr14_84730150   Sample    G    C        0      0        2 
  14  chr14_84742739     AAsi    T    A      0.5      1        2 
  14  chr14_84742739     AKia    T    A        0      0        2 
  14  chr14_84742739     AOna    T    A        0      0        2 
  14  chr14_84742739     ASom    T    A        0      0        2 
  14  chr14_84742739     HCab    T    A        0      0        2 
  14  chr14_84742739     HPrz    T    A        0      0        2 
  14  chr14_84742739     ZBoe    T    A        0      0        2 
  14  chr14_84742739     ZGre    T    A        0      0        2 
  14  chr14_84742739     ZHar    T    A        0      0        2 
  14  chr14_84742739   Sample    T    A        0      0        2 
  14  chr14_84743632     AAsi    T    C        1      2        2 
  14  chr14_84743632     AKia    T    C        0      0        2 
  14  chr14_84743632     AOna    T    C        0      0        2 
  14  chr14_84743632     ASom    T    C        0      0        2 
  14  chr14_84743632     HCab    T    C        0      0        2 
  14  chr14_84743632     HPrz    T    C        0      0        2 
  14  chr14_84743632     ZBoe    T    C        0      0        2 
  14  chr14_84743632     ZGre    T    C        0      0        2 
  14  chr14_84743632     ZHar    T    C        0      0        2 
  14  chr14_84743632   Sample    T    C        0      0        2 
  14  chr14_84745914     AAsi    T    C        0      0        2 
  14  chr14_84745914     AKia    T    C        0      0        2 
  14  chr14_84745914     AOna    T    C        0      0        2 
  14  chr14_84745914     ASom    T    C        0      0        2 
  14  chr14_84745914     HCab    T    C      0.5      1        2 
  14  chr14_84745914     HPrz    T    C      0.5      1        2 
  14  chr14_84745914     ZBoe    T    C        0      0        2 
  14  chr14_84745914     ZGre    T    C        0      0        2 
  14  chr14_84745914     ZHar    T    C        0      0        2 
  14  chr14_84745914   Sample    T    C        1      2        2 
  14  chr14_84749972     AAsi    G    C        0      0        2 
  14  chr14_84749972     AKia    G    C        0      0        2 
  14  chr14_84749972     AOna    G    C        0      0        2 
  14  chr14_84749972     ASom    G    C        0      0        2 
  14  chr14_84749972     HCab    G    C      0.5      1        2 
  14  chr14_84749972     HPrz    G    C        0      0        2 
  14  chr14_84749972     ZBoe    G    C        0      0        2 
  14  chr14_84749972     ZGre    G    C        0      0        2 
  14  chr14_84749972     ZHar    G    C        0      0        2 
  14  chr14_84749972   Sample    G    C        0      0        2 
  14  chr14_84750976     AAsi    A    G      0.5      1        2 
  14  chr14_84750976     AKia    A    G        0      0        2 
  14  chr14_84750976     AOna    A    G        0      0        2 
  14  chr14_84750976     ASom    A    G        0      0        2 
  14  chr14_84750976     HCab    A    G        0      0        2 
  14  chr14_84750976     HPrz    A    G        0      0        2 
  14  chr14_84750976     ZBoe    A    G        0      0        2 
  14  chr14_84750976     ZGre    A    G        0      0        2 
  14  chr14_84750976     ZHar    A    G        0      0        2 
  14  chr14_84750976   Sample    A    G        0      0        2 
  14  chr14_84753971     AAsi    T    C        0      0        2 
  14  chr14_84753971     AKia    T    C        0      0        2 
  14  chr14_84753971     AOna    T    C      0.5      1        2 
  14  chr14_84753971     ASom    T    C        0      0        2 
  14  chr14_84753971     HCab    T    C        0      0        2 
  14  chr14_84753971     HPrz    T    C        0      0        2 
  14  chr14_84753971     ZBoe    T    C        0      0        2 
  14  chr14_84753971     ZGre    T    C        0      0        2 
  14  chr14_84753971     ZHar    T    C        0      0        2 
  14  chr14_84753971   Sample    T    C        0      0        2 
  14  chr14_84762955     AAsi    C    T        0      0        2 
  14  chr14_84762955     AKia    C    T      0.5      1        2 
  14  chr14_84762955     AOna    C    T      0.5      1        2 
  14  chr14_84762955     ASom    C    T        0      0        2 
  14  chr14_84762955     HCab    C    T        0      0        2 
  14  chr14_84762955     HPrz    C    T        0      0        2 
  14  chr14_84762955     ZBoe    C    T        0      0        2 
  14  chr14_84762955     ZGre    C    T        0      0        2 
  14  chr14_84762955     ZHar    C    T        0      0        2 
  14  chr14_84762955   Sample    C    T        0      0        2 
  14  chr14_84765192     AAsi    T    C        1      2        2 
  14  chr14_84765192     AKia    T    C        0      0        2 
  14  chr14_84765192     AOna    T    C        0      0        2 
  14  chr14_84765192     ASom    T    C        1      2        2 
  14  chr14_84765192     HCab    T    C      0.5      1        2 
  14  chr14_84765192     HPrz    T    C        1      2        2 
  14  chr14_84765192     ZBoe    T    C        0      0        2 
  14  chr14_84765192     ZGre    T    C        0      0        2 
  14  chr14_84765192     ZHar    T    C        0      0        2 
  14  chr14_84765192   Sample    T    C        1      2        2 
  14  chr14_84773532     AAsi    T    A        0      0        2 
  14  chr14_84773532     AKia    T    A        0      0        2 
  14  chr14_84773532     AOna    T    A        0      0        2 
  14  chr14_84773532     ASom    T    A        0      0        2 
  14  chr14_84773532     HCab    T    A        0      0        2 
  14  chr14_84773532     HPrz    T    A        0      0        2 
  14  chr14_84773532     ZBoe    T    A        0      0        2 
  14  chr14_84773532     ZGre    T    A        0      0        2 
  14  chr14_84773532     ZHar    T    A      0.5      1        2 
  14  chr14_84773532   Sample    T    A        0      0        2 
  14  chr14_84779790     AAsi    A    C        0      0        2 
  14  chr14_84779790     AKia    A    C        0      0        2 
  14  chr14_84779790     AOna    A    C        0      0        2 
  14  chr14_84779790     ASom    A    C        0      0        2 
  14  chr14_84779790     HCab    A    C        1      2        2 
  14  chr14_84779790     HPrz    A    C        1      2        2 
  14  chr14_84779790     ZBoe    A    C        0      0        2 
  14  chr14_84779790     ZGre    A    C        0      0        2 
  14  chr14_84779790     ZHar    A    C        0      0        2 
  14  chr14_84779790   Sample    A    C        0      0        2 
  14  chr14_84780366     AAsi    C    G        0      0        2 
  14  chr14_84780366     AKia    C    G        0      0        2 
  14  chr14_84780366     AOna    C    G        0      0        2 
  14  chr14_84780366     ASom    C    G        0      0        2 
  14  chr14_84780366     HCab    C    G      0.5      1        2 
  14  chr14_84780366     HPrz    C    G        0      0        2 
  14  chr14_84780366     ZBoe    C    G        0      0        2 
  14  chr14_84780366     ZGre    C    G        0      0        2 
  14  chr14_84780366     ZHar    C    G        0      0        2 
  14  chr14_84780366   Sample    C    G        0      0        2 
  14  chr14_84781492     AAsi    T    A        0      0        2 
  14  chr14_84781492     AKia    T    A        1      2        2 
  14  chr14_84781492     AOna    T    A      0.5      1        2 
  14  chr14_84781492     ASom    T    A        0      0        2 
  14  chr14_84781492     HCab    T    A        0      0        2 
  14  chr14_84781492     HPrz    T    A        0      0        2 
  14  chr14_84781492     ZBoe    T    A        0      0        2 
  14  chr14_84781492     ZGre    T    A        0      0        2 
  14  chr14_84781492     ZHar    T    A        0      0        2 
  14  chr14_84781492   Sample    T    A        0      0        2 
  14  chr14_84788375     AAsi    G    A        0      0        2 
  14  chr14_84788375     AKia    G    A        0      0        2 
  14  chr14_84788375     AOna    G    A        0      0        2 
  14  chr14_84788375     ASom    G    A        0      0        2 
  14  chr14_84788375     HCab    G    A        0      0        2 
  14  chr14_84788375     HPrz    G    A        0      0        2 
  14  chr14_84788375     ZBoe    G    A        0      0        2 
  14  chr14_84788375     ZGre    G    A        0      0        2 
  14  chr14_84788375     ZHar    G    A        1      2        2 
  14  chr14_84788375   Sample    G    A        0      0        2 
  14  chr14_84790420     AAsi    G    T        0      0        2 
  14  chr14_84790420     AKia    G    T        0      0        2 
  14  chr14_84790420     AOna    G    T      0.5      1        2 
  14  chr14_84790420     ASom    G    T        0      0        2 
  14  chr14_84790420     HCab    G    T        0      0        2 
  14  chr14_84790420     HPrz    G    T        0      0        2 
  14  chr14_84790420     ZBoe    G    T        0      0        2 
  14  chr14_84790420     ZGre    G    T        0      0        2 
  14  chr14_84790420     ZHar    G    T        0      0        2 
  14  chr14_84790420   Sample    G    T        0      0        2 
  14  chr14_84792510     AAsi    C    T        0      0        2 
  14  chr14_84792510     AKia    C    T        0      0        2 
  14  chr14_84792510     AOna    C    T        0      0        2 
  14  chr14_84792510     ASom    C    T        0      0        2 
  14  chr14_84792510     HCab    C    T        1      2        2 
  14  chr14_84792510     HPrz    C    T        1      2        2 
  14  chr14_84792510     ZBoe    C    T        0      0        2 
  14  chr14_84792510     ZGre    C    T        0      0        2 
  14  chr14_84792510     ZHar    C    T        0      0        2 
  14  chr14_84792510   Sample    C    T        1      2        2 
  14  chr14_84792754     AAsi    A    G        0      0        2 
  14  chr14_84792754     AKia    A    G        1      2        2 
  14  chr14_84792754     AOna    A    G        1      2        2 
  14  chr14_84792754     ASom    A    G        0      0        2 
  14  chr14_84792754     HCab    A    G        0      0        2 
  14  chr14_84792754     HPrz    A    G        0      0        2 
  14  chr14_84792754     ZBoe    A    G        0      0        2 
  14  chr14_84792754     ZGre    A    G        0      0        2 
  14  chr14_84792754     ZHar    A    G        0      0        2 
  14  chr14_84792754   Sample    A    G        0      0        2 
  14  chr14_84796843     AAsi    G    C        0      0        2 
  14  chr14_84796843     AKia    G    C        0      0        2 
  14  chr14_84796843     AOna    G    C        0      0        2 
  14  chr14_84796843     ASom    G    C        0      0        2 
  14  chr14_84796843     HCab    G    C        1      2        2 
  14  chr14_84796843     HPrz    G    C        1      2        2 
  14  chr14_84796843     ZBoe    G    C        0      0        2 
  14  chr14_84796843     ZGre    G    C        0      0        2 
  14  chr14_84796843     ZHar    G    C        0      0        2 
  14  chr14_84796843   Sample    G    C        1      2        2 
  14  chr14_84801053     AAsi    C    T        0      0        2 
  14  chr14_84801053     AKia    C    T        0      0        2 
  14  chr14_84801053     AOna    C    T        0      0        2 
  14  chr14_84801053     ASom    C    T        0      0        2 
  14  chr14_84801053     HCab    C    T        0      0        2 
  14  chr14_84801053     HPrz    C    T        0      0        2 
  14  chr14_84801053     ZBoe    C    T        0      0        2 
  14  chr14_84801053     ZGre    C    T        1      2        2 
  14  chr14_84801053     ZHar    C    T        0      0        2 
  14  chr14_84801053   Sample    C    T        0      0        2 
  14  chr14_84803016     AAsi    T    C        1      2        2 
  14  chr14_84803016     AKia    T    C        0      0        2 
  14  chr14_84803016     AOna    T    C        0      0        2 
  14  chr14_84803016     ASom    T    C        1      2        2 
  14  chr14_84803016     HCab    T    C        1      2        2 
  14  chr14_84803016     HPrz    T    C        1      2        2 
  14  chr14_84803016     ZBoe    T    C        0      0        2 
  14  chr14_84803016     ZGre    T    C        0      0        2 
  14  chr14_84803016     ZHar    T    C        0      0        2 
  14  chr14_84803016   Sample    T    C        1      2        2 
  14  chr14_84808400     AAsi    C    T        0      0        2 
  14  chr14_84808400     AKia    C    T        0      0        2 
  14  chr14_84808400     AOna    C    T        0      0        2 
  14  chr14_84808400     ASom    C    T        0      0        2 
  14  chr14_84808400     HCab    C    T        1      2        2 
  14  chr14_84808400     HPrz    C    T        1      2        2 
  14  chr14_84808400     ZBoe    C    T        0      0        2 
  14  chr14_84808400     ZGre    C    T        0      0        2 
  14  chr14_84808400     ZHar    C    T        0      0        2 
  14  chr14_84808400   Sample    C    T        1      2        2 
  14  chr14_84812225     AAsi    T    G        0      0        2 
  14  chr14_84812225     AKia    T    G        1      2        2 
  14  chr14_84812225     AOna    T    G        0      0        2 
  14  chr14_84812225     ASom    T    G        0      0        2 
  14  chr14_84812225     HCab    T    G        0      0        2 
  14  chr14_84812225     HPrz    T    G        0      0        2 
  14  chr14_84812225     ZBoe    T    G        0      0        2 
  14  chr14_84812225     ZGre    T    G        0      0        2 
  14  chr14_84812225     ZHar    T    G        0      0        2 
  14  chr14_84812225   Sample    T    G        0      0        2 
  14  chr14_84814843     AAsi    G    A        0      0        2 
  14  chr14_84814843     AKia    G    A        1      2        2 
  14  chr14_84814843     AOna    G    A        0      0        2 
  14  chr14_84814843     ASom    G    A        0      0        2 
  14  chr14_84814843     HCab    G    A        0      0        2 
  14  chr14_84814843     HPrz    G    A        0      0        2 
  14  chr14_84814843     ZBoe    G    A        0      0        2 
  14  chr14_84814843     ZGre    G    A        0      0        2 
  14  chr14_84814843     ZHar    G    A        0      0        2 
  14  chr14_84814843   Sample    G    A        0      0        2 
  14  chr14_84815556     AAsi    G    A        0      0        2 
  14  chr14_84815556     AKia    G    A        0      0        2 
  14  chr14_84815556     AOna    G    A        0      0        2 
  14  chr14_84815556     ASom    G    A        0      0        2 
  14  chr14_84815556     HCab    G    A      0.5      1        2 
  14  chr14_84815556     HPrz    G    A        0      0        2 
  14  chr14_84815556     ZBoe    G    A        0      0        2 
  14  chr14_84815556     ZGre    G    A        0      0        2 
  14  chr14_84815556     ZHar    G    A        0      0        2 
  14  chr14_84815556   Sample    G    A        0      0        2 
  14  chr14_84822733     AAsi    G    A        0      0        2 
  14  chr14_84822733     AKia    G    A        0      0        2 
  14  chr14_84822733     AOna    G    A        0      0        2 
  14  chr14_84822733     ASom    G    A        0      0        2 
  14  chr14_84822733     HCab    G    A        0      0        2 
  14  chr14_84822733     HPrz    G    A        0      0        2 
  14  chr14_84822733     ZBoe    G    A        0      0        2 
  14  chr14_84822733     ZGre    G    A        0      0        2 
  14  chr14_84822733     ZHar    G    A        1      2        2 
  14  chr14_84822733   Sample    G    A        0      0        2 
  14  chr14_84833475     AAsi    T    C        0      0        2 
  14  chr14_84833475     AKia    T    C        0      0        2 
  14  chr14_84833475     AOna    T    C        0      0        2 
  14  chr14_84833475     ASom    T    C        0      0        2 
  14  chr14_84833475     HCab    T    C      0.5      1        2 
  14  chr14_84833475     HPrz    T    C      0.5      1        2 
  14  chr14_84833475     ZBoe    T    C        0      0        2 
  14  chr14_84833475     ZGre    T    C        0      0        2 
  14  chr14_84833475     ZHar    T    C        0      0        2 
  14  chr14_84833475   Sample    T    C        1      2        2 
  14  chr14_84835865     AAsi    T    C        1      2        2 
  14  chr14_84835865     AKia    T    C        0      0        2 
  14  chr14_84835865     AOna    T    C        0      0        2 
  14  chr14_84835865     ASom    T    C        1      2        2 
  14  chr14_84835865     HCab    T    C        0      0        2 
  14  chr14_84835865     HPrz    T    C        0      0        2 
  14  chr14_84835865     ZBoe    T    C        0      0        2 
  14  chr14_84835865     ZGre    T    C        0      0        2 
  14  chr14_84835865     ZHar    T    C        0      0        2 
  14  chr14_84835865   Sample    T    C        0      0        2 
  14  chr14_84838734     AAsi    C    G        0      0        2 
  14  chr14_84838734     AKia    C    G        0      0        2 
  14  chr14_84838734     AOna    C    G        0      0        2 
  14  chr14_84838734     ASom    C    G        0      0        2 
  14  chr14_84838734     HCab    C    G        0      0        2 
  14  chr14_84838734     HPrz    C    G        0      0        2 
  14  chr14_84838734     ZBoe    C    G        0      0        2 
  14  chr14_84838734     ZGre    C    G        0      0        2 
  14  chr14_84838734     ZHar    C    G      0.5      1        2 
  14  chr14_84838734   Sample    C    G        0      0        2 
  14  chr14_84839844     AAsi    C    T        1      2        2 
  14  chr14_84839844     AKia    C    T        0      0        2 
  14  chr14_84839844     AOna    C    T        0      0        2 
  14  chr14_84839844     ASom    C    T        1      2        2 
  14  chr14_84839844     HCab    C    T        1      2        2 
  14  chr14_84839844     HPrz    C    T        1      2        2 
  14  chr14_84839844     ZBoe    C    T        0      0        2 
  14  chr14_84839844     ZGre    C    T        0      0        2 
  14  chr14_84839844     ZHar    C    T        0      0        2 
  14  chr14_84839844   Sample    C    T        1      2        2 
  14  chr14_84839871     AAsi    A    G        1      2        2 
  14  chr14_84839871     AKia    A    G        0      0        2 
  14  chr14_84839871     AOna    A    G        0      0        2 
  14  chr14_84839871     ASom    A    G        1      2        2 
  14  chr14_84839871     HCab    A    G        1      2        2 
  14  chr14_84839871     HPrz    A    G        1      2        2 
  14  chr14_84839871     ZBoe    A    G        0      0        2 
  14  chr14_84839871     ZGre    A    G        0      0        2 
  14  chr14_84839871     ZHar    A    G        0      0        2 
  14  chr14_84839871   Sample    A    G        1      2        2 
  14  chr14_84859967     AAsi    C    T        0      0        2 
  14  chr14_84859967     AKia    C    T        0      0        2 
  14  chr14_84859967     AOna    C    T        0      0        2 
  14  chr14_84859967     ASom    C    T      0.5      1        2 
  14  chr14_84859967     HCab    C    T        0      0        2 
  14  chr14_84859967     HPrz    C    T        0      0        2 
  14  chr14_84859967     ZBoe    C    T        0      0        2 
  14  chr14_84859967     ZGre    C    T        0      0        2 
  14  chr14_84859967     ZHar    C    T        0      0        2 
  14  chr14_84859967   Sample    C    T        0      0        2 
  14  chr14_84860515     AAsi    T    C        0      0        2 
  14  chr14_84860515     AKia    T    C        0      0        2 
  14  chr14_84860515     AOna    T    C        0      0        2 
  14  chr14_84860515     ASom    T    C        0      0        2 
  14  chr14_84860515     HCab    T    C      0.5      1        2 
  14  chr14_84860515     HPrz    T    C        0      0        2 
  14  chr14_84860515     ZBoe    T    C        0      0        2 
  14  chr14_84860515     ZGre    T    C        0      0        2 
  14  chr14_84860515     ZHar    T    C        0      0        2 
  14  chr14_84860515   Sample    T    C        0      0        2 
  14  chr14_84860826     AAsi    C    T        0      0        2 
  14  chr14_84860826     AKia    C    T        1      2        2 
  14  chr14_84860826     AOna    C    T        1      2        2 
  14  chr14_84860826     ASom    C    T        0      0        2 
  14  chr14_84860826     HCab    C    T        0      0        2 
  14  chr14_84860826     HPrz    C    T        0      0        2 
  14  chr14_84860826     ZBoe    C    T        0      0        2 
  14  chr14_84860826     ZGre    C    T        0      0        2 
  14  chr14_84860826     ZHar    C    T        0      0        2 
  14  chr14_84860826   Sample    C    T        0      0        2 
  14  chr14_84863552     AAsi    A    G        0      0        2 
  14  chr14_84863552     AKia    A    G        0      0        2 
  14  chr14_84863552     AOna    A    G        0      0        2 
  14  chr14_84863552     ASom    A    G        0      0        2 
  14  chr14_84863552     HCab    A    G        1      2        2 
  14  chr14_84863552     HPrz    A    G        1      2        2 
  14  chr14_84863552     ZBoe    A    G        0      0        2 
  14  chr14_84863552     ZGre    A    G        0      0        2 
  14  chr14_84863552     ZHar    A    G        0      0        2 
  14  chr14_84863552   Sample    A    G        1      2        2 
  14  chr14_84876472     AAsi    G    A        0      0        2 
  14  chr14_84876472     AKia    G    A        0      0        2 
  14  chr14_84876472     AOna    G    A      0.5      1        2 
  14  chr14_84876472     ASom    G    A        0      0        2 
  14  chr14_84876472     HCab    G    A        0      0        2 
  14  chr14_84876472     HPrz    G    A        0      0        2 
  14  chr14_84876472     ZBoe    G    A        0      0        2 
  14  chr14_84876472     ZGre    G    A        0      0        2 
  14  chr14_84876472     ZHar    G    A        0      0        2 
  14  chr14_84876472   Sample    G    A        0      0        2 
  14  chr14_84884874     AAsi    T    C        0      0        2 
  14  chr14_84884874     AKia    T    C        0      0        2 
  14  chr14_84884874     AOna    T    C        0      0        2 
  14  chr14_84884874     ASom    T    C        0      0        2 
  14  chr14_84884874     HCab    T    C        1      2        2 
  14  chr14_84884874     HPrz    T    C        1      2        2 
  14  chr14_84884874     ZBoe    T    C        0      0        2 
  14  chr14_84884874     ZGre    T    C        0      0        2 
  14  chr14_84884874     ZHar    T    C        0      0        2 
  14  chr14_84884874   Sample    T    C        0      0        2 
  14  chr14_84894061     AAsi    T    G        0      0        2 
  14  chr14_84894061     AKia    T    G        0      0        2 
  14  chr14_84894061     AOna    T    G        0      0        2 
  14  chr14_84894061     ASom    T    G        0      0        2 
  14  chr14_84894061     HCab    T    G        0      0        2 
  14  chr14_84894061     HPrz    T    G        0      0        2 
  14  chr14_84894061     ZBoe    T    G        0      0        2 
  14  chr14_84894061     ZGre    T    G        0      0        2 
  14  chr14_84894061     ZHar    T    G      0.5      1        2 
  14  chr14_84894061   Sample    T    G        0      0        2 
  14  chr14_84894780     AAsi    T    C        0      0        2 
  14  chr14_84894780     AKia    T    C        0      0        2 
  14  chr14_84894780     AOna    T    C      0.5      1        2 
  14  chr14_84894780     ASom    T    C        0      0        2 
  14  chr14_84894780     HCab    T    C        0      0        2 
  14  chr14_84894780     HPrz    T    C        0      0        2 
  14  chr14_84894780     ZBoe    T    C        0      0        2 
  14  chr14_84894780     ZGre    T    C        0      0        2 
  14  chr14_84894780     ZHar    T    C        0      0        2 
  14  chr14_84894780   Sample    T    C        0      0        2 
  14  chr14_84900968     AAsi    T    C        0      0        2 
  14  chr14_84900968     AKia    T    C        1      2        2 
  14  chr14_84900968     AOna    T    C      0.5      1        2 
  14  chr14_84900968     ASom    T    C        0      0        2 
  14  chr14_84900968     HCab    T    C        0      0        2 
  14  chr14_84900968     HPrz    T    C        0      0        2 
  14  chr14_84900968     ZBoe    T    C        0      0        2 
  14  chr14_84900968     ZGre    T    C        0      0        2 
  14  chr14_84900968     ZHar    T    C        0      0        2 
  14  chr14_84900968   Sample    T    C        0      0        2 
  14  chr14_84905627     AAsi    C    G        0      0        2 
  14  chr14_84905627     AKia    C    G        0      0        2 
  14  chr14_84905627     AOna    C    G        0      0        2 
  14  chr14_84905627     ASom    C    G        0      0        2 
  14  chr14_84905627     HCab    C    G        0      0        2 
  14  chr14_84905627     HPrz    C    G        0      0        2 
  14  chr14_84905627     ZBoe    C    G        0      0        2 
  14  chr14_84905627     ZGre    C    G        0      0        2 
  14  chr14_84905627     ZHar    C    G      0.5      1        2 
  14  chr14_84905627   Sample    C    G        0      0        2 
  14  chr14_84916162     AAsi    C    T        0      0        2 
  14  chr14_84916162     AKia    C    T        0      0        2 
  14  chr14_84916162     AOna    C    T        0      0        2 
  14  chr14_84916162     ASom    C    T        1      2        2 
  14  chr14_84916162     HCab    C    T        0      0        2 
  14  chr14_84916162     HPrz    C    T        0      0        2 
  14  chr14_84916162     ZBoe    C    T        0      0        2 
  14  chr14_84916162     ZGre    C    T        0      0        2 
  14  chr14_84916162     ZHar    C    T        0      0        2 
  14  chr14_84916162   Sample    C    T        0      0        2 
  14  chr14_84916449     AAsi    G    A        0      0        2 
  14  chr14_84916449     AKia    G    A        1      2        2 
  14  chr14_84916449     AOna    G    A        1      2        2 
  14  chr14_84916449     ASom    G    A        0      0        2 
  14  chr14_84916449     HCab    G    A        0      0        2 
  14  chr14_84916449     HPrz    G    A        0      0        2 
  14  chr14_84916449     ZBoe    G    A        0      0        2 
  14  chr14_84916449     ZGre    G    A        0      0        2 
  14  chr14_84916449     ZHar    G    A        0      0        2 
  14  chr14_84916449   Sample    G    A        0      0        2 
  14  chr14_84920412     AAsi    C    T        0      0        2 
  14  chr14_84920412     AKia    C    T        0      0        2 
  14  chr14_84920412     AOna    C    T        0      0        2 
  14  chr14_84920412     ASom    C    T        0      0        2 
  14  chr14_84920412     HCab    C    T        1      2        2 
  14  chr14_84920412     HPrz    C    T        1      2        2 
  14  chr14_84920412     ZBoe    C    T        0      0        2 
  14  chr14_84920412     ZGre    C    T        0      0        2 
  14  chr14_84920412     ZHar    C    T        0      0        2 
  14  chr14_84920412   Sample    C    T        1      2        2 
  14  chr14_84931740     AAsi    T    G        1      2        2 
  14  chr14_84931740     AKia    T    G        0      0        2 
  14  chr14_84931740     AOna    T    G        0      0        2 
  14  chr14_84931740     ASom    T    G      0.5      1        2 
  14  chr14_84931740     HCab    T    G        0      0        2 
  14  chr14_84931740     HPrz    T    G        0      0        2 
  14  chr14_84931740     ZBoe    T    G        0      0        2 
  14  chr14_84931740     ZGre    T    G        0      0        2 
  14  chr14_84931740     ZHar    T    G        0      0        2 
  14  chr14_84931740   Sample    T    G        0      0        2 
  14  chr14_84931968     AAsi    G    A        0      0        2 
  14  chr14_84931968     AKia    G    A        1      2        2 
  14  chr14_84931968     AOna    G    A      0.5      1        2 
  14  chr14_84931968     ASom    G    A        0      0        2 
  14  chr14_84931968     HCab    G    A        0      0        2 
  14  chr14_84931968     HPrz    G    A        0      0        2 
  14  chr14_84931968     ZBoe    G    A        0      0        2 
  14  chr14_84931968     ZGre    G    A        0      0        2 
  14  chr14_84931968     ZHar    G    A        0      0        2 
  14  chr14_84931968   Sample    G    A        0      0        2 
  14  chr14_84938989     AAsi    G    T        0      0        2 
  14  chr14_84938989     AKia    G    T        0      0        2 
  14  chr14_84938989     AOna    G    T        0      0        2 
  14  chr14_84938989     ASom    G    T        0      0        2 
  14  chr14_84938989     HCab    G    T        0      0        2 
  14  chr14_84938989     HPrz    G    T        0      0        2 
  14  chr14_84938989     ZBoe    G    T      0.5      1        2 
  14  chr14_84938989     ZGre    G    T        0      0        2 
  14  chr14_84938989     ZHar    G    T        0      0        2 
  14  chr14_84938989   Sample    G    T        0      0        2 
  14  chr14_84945273     AAsi    A    G        0      0        2 
  14  chr14_84945273     AKia    A    G        0      0        2 
  14  chr14_84945273     AOna    A    G        0      0        2 
  14  chr14_84945273     ASom    A    G        0      0        2 
  14  chr14_84945273     HCab    A    G        1      2        2 
  14  chr14_84945273     HPrz    A    G        1      2        2 
  14  chr14_84945273     ZBoe    A    G        0      0        2 
  14  chr14_84945273     ZGre    A    G        0      0        2 
  14  chr14_84945273     ZHar    A    G        0      0        2 
  14  chr14_84945273   Sample    A    G        1      2        2 
  14  chr14_84949978     AAsi    T    C        0      0        2 
  14  chr14_84949978     AKia    T    C        0      0        2 
  14  chr14_84949978     AOna    T    C        0      0        2 
  14  chr14_84949978     ASom    T    C        0      0        2 
  14  chr14_84949978     HCab    T    C        0      0        2 
  14  chr14_84949978     HPrz    T    C        0      0        2 
  14  chr14_84949978     ZBoe    T    C      0.5      1        2 
  14  chr14_84949978     ZGre    T    C        0      0        2 
  14  chr14_84949978     ZHar    T    C        0      0        2 
  14  chr14_84949978   Sample    T    C        0      0        2 
  14  chr14_84950448     AAsi    A    G        0      0        2 
  14  chr14_84950448     AKia    A    G        0      0        2 
  14  chr14_84950448     AOna    A    G        0      0        2 
  14  chr14_84950448     ASom    A    G        0      0        2 
  14  chr14_84950448     HCab    A    G        1      2        2 
  14  chr14_84950448     HPrz    A    G        1      2        2 
  14  chr14_84950448     ZBoe    A    G        0      0        2 
  14  chr14_84950448     ZGre    A    G        0      0        2 
  14  chr14_84950448     ZHar    A    G        0      0        2 
  14  chr14_84950448   Sample    A    G        1      2        2 
  14  chr14_84950986     AAsi    G    C        0      0        2 
  14  chr14_84950986     AKia    G    C        0      0        2 
  14  chr14_84950986     AOna    G    C        0      0        2 
  14  chr14_84950986     ASom    G    C        0      0        2 
  14  chr14_84950986     HCab    G    C        0      0        2 
  14  chr14_84950986     HPrz    G    C        0      0        2 
  14  chr14_84950986     ZBoe    G    C        1      2        2 
  14  chr14_84950986     ZGre    G    C        0      0        2 
  14  chr14_84950986     ZHar    G    C        0      0        2 
  14  chr14_84950986   Sample    G    C        0      0        2 
  14  chr14_84951139     AAsi    A    T        0      0        2 
  14  chr14_84951139     AKia    A    T        0      0        2 
  14  chr14_84951139     AOna    A    T        0      0        2 
  14  chr14_84951139     ASom    A    T        0      0        2 
  14  chr14_84951139     HCab    A    T        0      0        2 
  14  chr14_84951139     HPrz    A    T        0      0        2 
  14  chr14_84951139     ZBoe    A    T      0.5      1        2 
  14  chr14_84951139     ZGre    A    T        0      0        2 
  14  chr14_84951139     ZHar    A    T        0      0        2 
  14  chr14_84951139   Sample    A    T        0      0        2 
  14  chr14_84952817     AAsi    C    A        0      0        2 
  14  chr14_84952817     AKia    C    A        0      0        2 
  14  chr14_84952817     AOna    C    A        0      0        2 
  14  chr14_84952817     ASom    C    A        0      0        2 
  14  chr14_84952817     HCab    C    A        0      0        2 
  14  chr14_84952817     HPrz    C    A        0      0        2 
  14  chr14_84952817     ZBoe    C    A        1      2        2 
  14  chr14_84952817     ZGre    C    A        1      2        2 
  14  chr14_84952817     ZHar    C    A        1      2        2 
  14  chr14_84952817   Sample    C    A        0      0        2 
  14  chr14_84953496     AAsi    C    T        0      0        2 
  14  chr14_84953496     AKia    C    T        0      0        2 
  14  chr14_84953496     AOna    C    T        0      0        2 
  14  chr14_84953496     ASom    C    T        0      0        2 
  14  chr14_84953496     HCab    C    T        0      0        2 
  14  chr14_84953496     HPrz    C    T        0      0        2 
  14  chr14_84953496     ZBoe    C    T        0      0        2 
  14  chr14_84953496     ZGre    C    T        1      2        2 
  14  chr14_84953496     ZHar    C    T        0      0        2 
  14  chr14_84953496   Sample    C    T        0      0        2 
  14  chr14_84954699     AAsi    T    C        0      0        2 
  14  chr14_84954699     AKia    T    C        0      0        2 
  14  chr14_84954699     AOna    T    C        0      0        2 
  14  chr14_84954699     ASom    T    C        0      0        2 
  14  chr14_84954699     HCab    T    C        1      2        2 
  14  chr14_84954699     HPrz    T    C        1      2        2 
  14  chr14_84954699     ZBoe    T    C        0      0        2 
  14  chr14_84954699     ZGre    T    C        0      0        2 
  14  chr14_84954699     ZHar    T    C        0      0        2 
  14  chr14_84954699   Sample    T    C        1      2        2 
  14  chr14_84959267     AAsi    T    C        0      0        2 
  14  chr14_84959267     AKia    T    C        0      0        2 
  14  chr14_84959267     AOna    T    C        0      0        2 
  14  chr14_84959267     ASom    T    C        0      0        2 
  14  chr14_84959267     HCab    T    C        0      0        2 
  14  chr14_84959267     HPrz    T    C        0      0        2 
  14  chr14_84959267     ZBoe    T    C      0.5      1        2 
  14  chr14_84959267     ZGre    T    C        0      0        2 
  14  chr14_84959267     ZHar    T    C        0      0        2 
  14  chr14_84959267   Sample    T    C        0      0        2 
  14  chr14_84960980     AAsi    A    G        0      0        2 
  14  chr14_84960980     AKia    A    G        0      0        2 
  14  chr14_84960980     AOna    A    G        0      0        2 
  14  chr14_84960980     ASom    A    G        0      0        2 
  14  chr14_84960980     HCab    A    G        0      0        2 
  14  chr14_84960980     HPrz    A    G      0.5      1        2 
  14  chr14_84960980     ZBoe    A    G        0      0        2 
  14  chr14_84960980     ZGre    A    G        0      0        2 
  14  chr14_84960980     ZHar    A    G        0      0        2 
  14  chr14_84960980   Sample    A    G        0      0        2 
  14  chr14_84970397     AAsi    A    T        0      0        2 
  14  chr14_84970397     AKia    A    T        0      0        2 
  14  chr14_84970397     AOna    A    T        0      0        2 
  14  chr14_84970397     ASom    A    T        0      0        2 
  14  chr14_84970397     HCab    A    T        0      0        2 
  14  chr14_84970397     HPrz    A    T      0.5      1        2 
  14  chr14_84970397     ZBoe    A    T        0      0        2 
  14  chr14_84970397     ZGre    A    T        0      0        2 
  14  chr14_84970397     ZHar    A    T        0      0        2 
  14  chr14_84970397   Sample    A    T        0      0        2 
  14  chr14_84976833     AAsi    T    C        0      0        2 
  14  chr14_84976833     AKia    T    C        0      0        2 
  14  chr14_84976833     AOna    T    C        0      0        2 
  14  chr14_84976833     ASom    T    C        0      0        2 
  14  chr14_84976833     HCab    T    C        1      2        2 
  14  chr14_84976833     HPrz    T    C        1      2        2 
  14  chr14_84976833     ZBoe    T    C        0      0        2 
  14  chr14_84976833     ZGre    T    C        0      0        2 
  14  chr14_84976833     ZHar    T    C      0.5      1        2 
  14  chr14_84976833   Sample    T    C        1      2        2 
  14  chr14_84978455     AAsi    T    C        0      0        2 
  14  chr14_84978455     AKia    T    C        0      0        2 
  14  chr14_84978455     AOna    T    C        0      0        2 
  14  chr14_84978455     ASom    T    C        0      0        2 
  14  chr14_84978455     HCab    T    C        1      2        2 
  14  chr14_84978455     HPrz    T    C        1      2        2 
  14  chr14_84978455     ZBoe    T    C        0      0        2 
  14  chr14_84978455     ZGre    T    C        0      0        2 
  14  chr14_84978455     ZHar    T    C        0      0        2 
  14  chr14_84978455   Sample    T    C        1      2        2 
  14  chr14_84982269     AAsi    G    C        1      2        2 
  14  chr14_84982269     AKia    G    C        0      0        2 
  14  chr14_84982269     AOna    G    C        0      0        2 
  14  chr14_84982269     ASom    G    C        0      0        2 
  14  chr14_84982269     HCab    G    C        0      0        2 
  14  chr14_84982269     HPrz    G    C        0      0        2 
  14  chr14_84982269     ZBoe    G    C        0      0        2 
  14  chr14_84982269     ZGre    G    C        0      0        2 
  14  chr14_84982269     ZHar    G    C        0      0        2 
  14  chr14_84982269   Sample    G    C        0      0        2 
  14  chr14_84983554     AAsi    T    C        0      0        2 
  14  chr14_84983554     AKia    T    C        0      0        2 
  14  chr14_84983554     AOna    T    C        0      0        2 
  14  chr14_84983554     ASom    T    C      0.5      1        2 
  14  chr14_84983554     HCab    T    C        0      0        2 
  14  chr14_84983554     HPrz    T    C        0      0        2 
  14  chr14_84983554     ZBoe    T    C      0.5      1        2 
  14  chr14_84983554     ZGre    T    C        0      0        2 
  14  chr14_84983554     ZHar    T    C        0      0        2 
  14  chr14_84983554   Sample    T    C        0      0        2 
  14  chr14_84984534     AAsi    T    C        0      0        2 
  14  chr14_84984534     AKia    T    C        0      0        2 
  14  chr14_84984534     AOna    T    C      0.5      1        2 
  14  chr14_84984534     ASom    T    C        0      0        2 
  14  chr14_84984534     HCab    T    C        0      0        2 
  14  chr14_84984534     HPrz    T    C        0      0        2 
  14  chr14_84984534     ZBoe    T    C        0      0        2 
  14  chr14_84984534     ZGre    T    C        0      0        2 
  14  chr14_84984534     ZHar    T    C        0      0        2 
  14  chr14_84984534   Sample    T    C        0      0        2 
  14  chr14_84984642     AAsi    A    T        0      0        2 
  14  chr14_84984642     AKia    A    T        0      0        2 
  14  chr14_84984642     AOna    A    T        0      0        2 
  14  chr14_84984642     ASom    A    T        0      0        2 
  14  chr14_84984642     HCab    A    T        1      2        2 
  14  chr14_84984642     HPrz    A    T        1      2        2 
  14  chr14_84984642     ZBoe    A    T        0      0        2 
  14  chr14_84984642     ZGre    A    T        0      0        2 
  14  chr14_84984642     ZHar    A    T        0      0        2 
  14  chr14_84984642   Sample    A    T        1      2        2 
  14  chr14_84986030     AAsi    C    T        0      0        2 
  14  chr14_84986030     AKia    C    T        0      0        2 
  14  chr14_84986030     AOna    C    T        0      0        2 
  14  chr14_84986030     ASom    C    T        0      0        2 
  14  chr14_84986030     HCab    C    T        1      2        2 
  14  chr14_84986030     HPrz    C    T        1      2        2 
  14  chr14_84986030     ZBoe    C    T        0      0        2 
  14  chr14_84986030     ZGre    C    T        0      0        2 
  14  chr14_84986030     ZHar    C    T        0      0        2 
  14  chr14_84986030   Sample    C    T        1      2        2 
  14  chr14_84986230     AAsi    C    T        0      0        2 
  14  chr14_84986230     AKia    C    T        0      0        2 
  14  chr14_84986230     AOna    C    T        0      0        2 
  14  chr14_84986230     ASom    C    T        0      0        2 
  14  chr14_84986230     HCab    C    T        0      0        2 
  14  chr14_84986230     HPrz    C    T        0      0        2 
  14  chr14_84986230     ZBoe    C    T        1      2        2 
  14  chr14_84986230     ZGre    C    T        0      0        2 
  14  chr14_84986230     ZHar    C    T        0      0        2 
  14  chr14_84986230   Sample    C    T        0      0        2 
  14  chr14_84987211     AAsi    G    C        0      0        2 
  14  chr14_84987211     AKia    G    C        0      0        2 
  14  chr14_84987211     AOna    G    C        0      0        2 
  14  chr14_84987211     ASom    G    C      0.5      1        2 
  14  chr14_84987211     HCab    G    C        0      0        2 
  14  chr14_84987211     HPrz    G    C        0      0        2 
  14  chr14_84987211     ZBoe    G    C        0      0        2 
  14  chr14_84987211     ZGre    G    C        0      0        2 
  14  chr14_84987211     ZHar    G    C        0      0        2 
  14  chr14_84987211   Sample    G    C        0      0        2 
  14  chr14_84993826     AAsi    T    C        0      0        2 
  14  chr14_84993826     AKia    T    C        0      0        2 
  14  chr14_84993826     AOna    T    C        0      0        2 
  14  chr14_84993826     ASom    T    C        0      0        2 
  14  chr14_84993826     HCab    T    C        0      0        2 
  14  chr14_84993826     HPrz    T    C        0      0        2 
  14  chr14_84993826     ZBoe    T    C      0.5      1        2 
  14  chr14_84993826     ZGre    T    C        0      0        2 
  14  chr14_84993826     ZHar    T    C        0      0        2 
  14  chr14_84993826   Sample    T    C        0      0        2 
  14  chr14_84994506     AAsi    A    G        0      0        2 
  14  chr14_84994506     AKia    A    G        0      0        2 
  14  chr14_84994506     AOna    A    G        0      0        2 
  14  chr14_84994506     ASom    A    G        0      0        2 
  14  chr14_84994506     HCab    A    G      0.5      1        2 
  14  chr14_84994506     HPrz    A    G        0      0        2 
  14  chr14_84994506     ZBoe    A    G        0      0        2 
  14  chr14_84994506     ZGre    A    G        0      0        2 
  14  chr14_84994506     ZHar    A    G        0      0        2 
  14  chr14_84994506   Sample    A    G        0      0        2 
  14  chr14_84995156     AAsi    A    G        0      0        2 
  14  chr14_84995156     AKia    A    G        0      0        2 
  14  chr14_84995156     AOna    A    G        0      0        2 
  14  chr14_84995156     ASom    A    G        0      0        2 
  14  chr14_84995156     HCab    A    G        1      2        2 
  14  chr14_84995156     HPrz    A    G        1      2        2 
  14  chr14_84995156     ZBoe    A    G        0      0        2 
  14  chr14_84995156     ZGre    A    G        0      0        2 
  14  chr14_84995156     ZHar    A    G        0      0        2 
  14  chr14_84995156   Sample    A    G        1      2        2 
  14  chr14_84995875     AAsi    C    T        0      0        2 
  14  chr14_84995875     AKia    C    T        0      0        2 
  14  chr14_84995875     AOna    C    T        0      0        2 
  14  chr14_84995875     ASom    C    T        0      0        2 
  14  chr14_84995875     HCab    C    T        1      2        2 
  14  chr14_84995875     HPrz    C    T        1      2        2 
  14  chr14_84995875     ZBoe    C    T        0      0        2 
  14  chr14_84995875     ZGre    C    T        0      0        2 
  14  chr14_84995875     ZHar    C    T        0      0        2 
  14  chr14_84995875   Sample    C    T        1      2        2 
  14  chr14_85012212     AAsi    T    C        0      0        2 
  14  chr14_85012212     AKia    T    C        0      0        2 
  14  chr14_85012212     AOna    T    C        0      0        2 
  14  chr14_85012212     ASom    T    C        0      0        2 
  14  chr14_85012212     HCab    T    C        0      0        2 
  14  chr14_85012212     HPrz    T    C        0      0        2 
  14  chr14_85012212     ZBoe    T    C        0      0        2 
  14  chr14_85012212     ZGre    T    C        0      0        2 
  14  chr14_85012212     ZHar    T    C        1      2        2 
  14  chr14_85012212   Sample    T    C        0      0        2 
  14  chr14_85012548     AAsi    C    T        0      0        2 
  14  chr14_85012548     AKia    C    T        0      0        2 
  14  chr14_85012548     AOna    C    T        0      0        2 
  14  chr14_85012548     ASom    C    T      0.5      1        2 
  14  chr14_85012548     HCab    C    T        0      0        2 
  14  chr14_85012548     HPrz    C    T        0      0        2 
  14  chr14_85012548     ZBoe    C    T        0      0        2 
  14  chr14_85012548     ZGre    C    T        0      0        2 
  14  chr14_85012548     ZHar    C    T        0      0        2 
  14  chr14_85012548   Sample    C    T        0      0        2 
  14  chr14_85022793     AAsi    T    G        0      0        2 
  14  chr14_85022793     AKia    T    G        0      0        2 
  14  chr14_85022793     AOna    T    G        0      0        2 
  14  chr14_85022793     ASom    T    G        0      0        2 
  14  chr14_85022793     HCab    T    G        0      0        2 
  14  chr14_85022793     HPrz    T    G      0.5      1        2 
  14  chr14_85022793     ZBoe    T    G        0      0        2 
  14  chr14_85022793     ZGre    T    G        0      0        2 
  14  chr14_85022793     ZHar    T    G        0      0        2 
  14  chr14_85022793   Sample    T    G        1      2        2 
  14  chr14_85024248     AAsi    C    T        0      0        2 
  14  chr14_85024248     AKia    C    T        0      0        2 
  14  chr14_85024248     AOna    C    T        0      0        2 
  14  chr14_85024248     ASom    C    T      0.5      1        2 
  14  chr14_85024248     HCab    C    T        0      0        2 
  14  chr14_85024248     HPrz    C    T        0      0        2 
  14  chr14_85024248     ZBoe    C    T        0      0        2 
  14  chr14_85024248     ZGre    C    T        0      0        2 
  14  chr14_85024248     ZHar    C    T        0      0        2 
  14  chr14_85024248   Sample    C    T        0      0        2 
  14  chr14_85026534     AAsi    T    C        0      0        2 
  14  chr14_85026534     AKia    T    C        0      0        2 
  14  chr14_85026534     AOna    T    C        0      0        2 
  14  chr14_85026534     ASom    T    C        0      0        2 
  14  chr14_85026534     HCab    T    C        0      0        2 
  14  chr14_85026534     HPrz    T    C        0      0        2 
  14  chr14_85026534     ZBoe    T    C        1      2        2 
  14  chr14_85026534     ZGre    T    C        0      0        2 
  14  chr14_85026534     ZHar    T    C        0      0        2 
  14  chr14_85026534   Sample    T    C        0      0        2 
  14  chr14_85026684     AAsi    C    G        0      0        2 
  14  chr14_85026684     AKia    C    G        0      0        2 
  14  chr14_85026684     AOna    C    G        0      0        2 
  14  chr14_85026684     ASom    C    G        0      0        2 
  14  chr14_85026684     HCab    C    G        1      2        2 
  14  chr14_85026684     HPrz    C    G        1      2        2 
  14  chr14_85026684     ZBoe    C    G        0      0        2 
  14  chr14_85026684     ZGre    C    G        0      0        2 
  14  chr14_85026684     ZHar    C    G        0      0        2 
  14  chr14_85026684   Sample    C    G        1      2        2 
  14  chr14_85028792     AAsi    T    C        0      0        2 
  14  chr14_85028792     AKia    T    C        0      0        2 
  14  chr14_85028792     AOna    T    C        0      0        2 
  14  chr14_85028792     ASom    T    C        0      0        2 
  14  chr14_85028792     HCab    T    C        1      2        2 
  14  chr14_85028792     HPrz    T    C        1      2        2 
  14  chr14_85028792     ZBoe    T    C        0      0        2 
  14  chr14_85028792     ZGre    T    C        0      0        2 
  14  chr14_85028792     ZHar    T    C        0      0        2 
  14  chr14_85028792   Sample    T    C        1      2        2 
  14  chr14_85030548     AAsi    C    T        0      0        2 
  14  chr14_85030548     AKia    C    T        0      0        2 
  14  chr14_85030548     AOna    C    T        0      0        2 
  14  chr14_85030548     ASom    C    T        0      0        2 
  14  chr14_85030548     HCab    C    T        0      0        2 
  14  chr14_85030548     HPrz    C    T      0.5      1        2 
  14  chr14_85030548     ZBoe    C    T        0      0        2 
  14  chr14_85030548     ZGre    C    T        0      0        2 
  14  chr14_85030548     ZHar    C    T        0      0        2 
  14  chr14_85030548   Sample    C    T        0      0        2 
  14  chr14_85030858     AAsi    C    T        0      0        2 
  14  chr14_85030858     AKia    C    T        0      0        2 
  14  chr14_85030858     AOna    C    T        0      0        2 
  14  chr14_85030858     ASom    C    T        0      0        2 
  14  chr14_85030858     HCab    C    T        1      2        2 
  14  chr14_85030858     HPrz    C    T        1      2        2 
  14  chr14_85030858     ZBoe    C    T        0      0        2 
  14  chr14_85030858     ZGre    C    T        0      0        2 
  14  chr14_85030858     ZHar    C    T        0      0        2 
  14  chr14_85030858   Sample    C    T        1      2        2 
  14  chr14_85039269     AAsi    T    A        1      2        2 
  14  chr14_85039269     AKia    T    A        0      0        2 
  14  chr14_85039269     AOna    T    A        0      0        2 
  14  chr14_85039269     ASom    T    A        0      0        2 
  14  chr14_85039269     HCab    T    A        0      0        2 
  14  chr14_85039269     HPrz    T    A        0      0        2 
  14  chr14_85039269     ZBoe    T    A        0      0        2 
  14  chr14_85039269     ZGre    T    A        0      0        2 
  14  chr14_85039269     ZHar    T    A        0      0        2 
  14  chr14_85039269   Sample    T    A        0      0        2 
  14  chr14_85059459     AAsi    T    C        0      0        2 
  14  chr14_85059459     AKia    T    C        0      0        2 
  14  chr14_85059459     AOna    T    C        1      2        2 
  14  chr14_85059459     ASom    T    C        0      0        2 
  14  chr14_85059459     HCab    T    C        0      0        2 
  14  chr14_85059459     HPrz    T    C        0      0        2 
  14  chr14_85059459     ZBoe    T    C        0      0        2 
  14  chr14_85059459     ZGre    T    C        0      0        2 
  14  chr14_85059459     ZHar    T    C        0      0        2 
  14  chr14_85059459   Sample    T    C        0      0        2 
  14  chr14_85059652     AAsi    C    T        0      0        2 
  14  chr14_85059652     AKia    C    T        0      0        2 
  14  chr14_85059652     AOna    C    T        0      0        2 
  14  chr14_85059652     ASom    C    T        0      0        2 
  14  chr14_85059652     HCab    C    T        0      0        2 
  14  chr14_85059652     HPrz    C    T        0      0        2 
  14  chr14_85059652     ZBoe    C    T        0      0        2 
  14  chr14_85059652     ZGre    C    T        1      2        2 
  14  chr14_85059652     ZHar    C    T        0      0        2 
  14  chr14_85059652   Sample    C    T        0      0        2 
  14  chr14_85060518     AAsi    T    C        0      0        2 
  14  chr14_85060518     AKia    T    C        0      0        2 
  14  chr14_85060518     AOna    T    C        0      0        2 
  14  chr14_85060518     ASom    T    C        0      0        2 
  14  chr14_85060518     HCab    T    C        0      0        2 
  14  chr14_85060518     HPrz    T    C        0      0        2 
  14  chr14_85060518     ZBoe    T    C      0.5      1        2 
  14  chr14_85060518     ZGre    T    C        0      0        2 
  14  chr14_85060518     ZHar    T    C      0.5      1        2 
  14  chr14_85060518   Sample    T    C        0      0        2 
  14  chr14_85062002     AAsi    T    C        0      0        2 
  14  chr14_85062002     AKia    T    C        0      0        2 
  14  chr14_85062002     AOna    T    C        0      0        2 
  14  chr14_85062002     ASom    T    C        0      0        2 
  14  chr14_85062002     HCab    T    C        1      2        2 
  14  chr14_85062002     HPrz    T    C        1      2        2 
  14  chr14_85062002     ZBoe    T    C        0      0        2 
  14  chr14_85062002     ZGre    T    C        0      0        2 
  14  chr14_85062002     ZHar    T    C        0      0        2 
  14  chr14_85062002   Sample    T    C        1      2        2 
  14  chr14_85071050     AAsi    A    G        0      0        2 
  14  chr14_85071050     AKia    A    G        0      0        2 
  14  chr14_85071050     AOna    A    G        0      0        2 
  14  chr14_85071050     ASom    A    G        0      0        2 
  14  chr14_85071050     HCab    A    G        0      0        2 
  14  chr14_85071050     HPrz    A    G      0.5      1        2 
  14  chr14_85071050     ZBoe    A    G        0      0        2 
  14  chr14_85071050     ZGre    A    G        0      0        2 
  14  chr14_85071050     ZHar    A    G        0      0        2 
  14  chr14_85071050   Sample    A    G        0      0        2 
  14  chr14_85074390     AAsi    A    G        1      2        2 
  14  chr14_85074390     AKia    A    G        0      0        2 
  14  chr14_85074390     AOna    A    G        0      0        2 
  14  chr14_85074390     ASom    A    G        0      0        2 
  14  chr14_85074390     HCab    A    G        0      0        2 
  14  chr14_85074390     HPrz    A    G        0      0        2 
  14  chr14_85074390     ZBoe    A    G        0      0        2 
  14  chr14_85074390     ZGre    A    G        0      0        2 
  14  chr14_85074390     ZHar    A    G        0      0        2 
  14  chr14_85074390   Sample    A    G        0      0        2 
  14  chr14_85076888     AAsi    G    T        1      2        2 
  14  chr14_85076888     AKia    G    T        1      2        2 
  14  chr14_85076888     AOna    G    T        1      2        2 
  14  chr14_85076888     ASom    G    T        1      2        2 
  14  chr14_85076888     HCab    G    T        0      0        2 
  14  chr14_85076888     HPrz    G    T        0      0        2 
  14  chr14_85076888     ZBoe    G    T        0      0        2 
  14  chr14_85076888     ZGre    G    T        0      0        2 
  14  chr14_85076888     ZHar    G    T        0      0        2 
  14  chr14_85076888   Sample    G    T        0      0        2 
  14  chr14_85079538     AAsi    C    T        0      0        2 
  14  chr14_85079538     AKia    C    T        0      0        2 
  14  chr14_85079538     AOna    C    T        0      0        2 
  14  chr14_85079538     ASom    C    T        0      0        2 
  14  chr14_85079538     HCab    C    T        1      2        2 
  14  chr14_85079538     HPrz    C    T        1      2        2 
  14  chr14_85079538     ZBoe    C    T        0      0        2 
  14  chr14_85079538     ZGre    C    T        0      0        2 
  14  chr14_85079538     ZHar    C    T        0      0        2 
  14  chr14_85079538   Sample    C    T        1      2        2 
  14  chr14_85089288     AAsi    A    G        0      0        2 
  14  chr14_85089288     AKia    A    G        0      0        2 
  14  chr14_85089288     AOna    A    G        0      0        2 
  14  chr14_85089288     ASom    A    G        0      0        2 
  14  chr14_85089288     HCab    A    G        0      0        2 
  14  chr14_85089288     HPrz    A    G        0      0        2 
  14  chr14_85089288     ZBoe    A    G        1      2        2 
  14  chr14_85089288     ZGre    A    G        0      0        2 
  14  chr14_85089288     ZHar    A    G        0      0        2 
  14  chr14_85089288   Sample    A    G        0      0        2 
  14  chr14_85090078     AAsi    C    T        1      2        2 
  14  chr14_85090078     AKia    C    T        0      0        2 
  14  chr14_85090078     AOna    C    T        0      0        2 
  14  chr14_85090078     ASom    C    T        1      2        2 
  14  chr14_85090078     HCab    C    T        0      0        2 
  14  chr14_85090078     HPrz    C    T        0      0        2 
  14  chr14_85090078     ZBoe    C    T        1      2        2 
  14  chr14_85090078     ZGre    C    T        1      2        2 
  14  chr14_85090078     ZHar    C    T        1      2        2 
  14  chr14_85090078   Sample    C    T        0      0        2 
  14  chr14_85093813     AAsi    A    T        0      0        2 
  14  chr14_85093813     AKia    A    T      0.5      1        2 
  14  chr14_85093813     AOna    A    T        0      0        2 
  14  chr14_85093813     ASom    A    T        0      0        2 
  14  chr14_85093813     HCab    A    T        0      0        2 
  14  chr14_85093813     HPrz    A    T        0      0        2 
  14  chr14_85093813     ZBoe    A    T        0      0        2 
  14  chr14_85093813     ZGre    A    T        0      0        2 
  14  chr14_85093813     ZHar    A    T        0      0        2 
  14  chr14_85093813   Sample    A    T        0      0        2 
  14  chr14_85098848     AAsi    C    T        0      0        2 
  14  chr14_85098848     AKia    C    T        0      0        2 
  14  chr14_85098848     AOna    C    T        0      0        2 
  14  chr14_85098848     ASom    C    T        0      0        2 
  14  chr14_85098848     HCab    C    T        0      0        2 
  14  chr14_85098848     HPrz    C    T        0      0        2 
  14  chr14_85098848     ZBoe    C    T      0.5      1        2 
  14  chr14_85098848     ZGre    C    T        0      0        2 
  14  chr14_85098848     ZHar    C    T        0      0        2 
  14  chr14_85098848   Sample    C    T        0      0        2 
  14  chr14_85102219     AAsi    C    G        0      0        2 
  14  chr14_85102219     AKia    C    G        0      0        2 
  14  chr14_85102219     AOna    C    G        0      0        2 
  14  chr14_85102219     ASom    C    G        0      0        2 
  14  chr14_85102219     HCab    C    G        1      2        2 
  14  chr14_85102219     HPrz    C    G        1      2        2 
  14  chr14_85102219     ZBoe    C    G        0      0        2 
  14  chr14_85102219     ZGre    C    G        0      0        2 
  14  chr14_85102219     ZHar    C    G        0      0        2 
  14  chr14_85102219   Sample    C    G        1      2        2 
  14  chr14_85102986     AAsi    T    A        0      0        2 
  14  chr14_85102986     AKia    T    A        0      0        2 
  14  chr14_85102986     AOna    T    A        0      0        2 
  14  chr14_85102986     ASom    T    A        0      0        2 
  14  chr14_85102986     HCab    T    A        1      2        2 
  14  chr14_85102986     HPrz    T    A        1      2        2 
  14  chr14_85102986     ZBoe    T    A        0      0        2 
  14  chr14_85102986     ZGre    T    A        0      0        2 
  14  chr14_85102986     ZHar    T    A        0      0        2 
  14  chr14_85102986   Sample    T    A        1      2        2 
  14  chr14_85129380     AAsi    C    T        0      0        2 
  14  chr14_85129380     AKia    C    T        0      0        2 
  14  chr14_85129380     AOna    C    T        0      0        2 
  14  chr14_85129380     ASom    C    T        0      0        2 
  14  chr14_85129380     HCab    C    T        1      2        2 
  14  chr14_85129380     HPrz    C    T        1      2        2 
  14  chr14_85129380     ZBoe    C    T        0      0        2 
  14  chr14_85129380     ZGre    C    T        0      0        2 
  14  chr14_85129380     ZHar    C    T        0      0        2 
  14  chr14_85129380   Sample    C    T        1      2        2 
  14  chr14_85131158     AAsi    G    C        0      0        2 
  14  chr14_85131158     AKia    G    C        0      0        2 
  14  chr14_85131158     AOna    G    C        0      0        2 
  14  chr14_85131158     ASom    G    C        0      0        2 
  14  chr14_85131158     HCab    G    C        1      2        2 
  14  chr14_85131158     HPrz    G    C        1      2        2 
  14  chr14_85131158     ZBoe    G    C        0      0        2 
  14  chr14_85131158     ZGre    G    C        0      0        2 
  14  chr14_85131158     ZHar    G    C        0      0        2 
  14  chr14_85131158   Sample    G    C        1      2        2 
  14  chr14_85131555     AAsi    A    C        0      0        2 
  14  chr14_85131555     AKia    A    C        0      0        2 
  14  chr14_85131555     AOna    A    C        0      0        2 
  14  chr14_85131555     ASom    A    C        0      0        2 
  14  chr14_85131555     HCab    A    C        1      2        2 
  14  chr14_85131555     HPrz    A    C        1      2        2 
  14  chr14_85131555     ZBoe    A    C        0      0        2 
  14  chr14_85131555     ZGre    A    C        0      0        2 
  14  chr14_85131555     ZHar    A    C        0      0        2 
  14  chr14_85131555   Sample    A    C        1      2        2 
  14  chr14_85135378     AAsi    A    G        0      0        2 
  14  chr14_85135378     AKia    A    G        0      0        2 
  14  chr14_85135378     AOna    A    G        0      0        2 
  14  chr14_85135378     ASom    A    G        0      0        2 
  14  chr14_85135378     HCab    A    G        0      0        2 
  14  chr14_85135378     HPrz    A    G        0      0        2 
  14  chr14_85135378     ZBoe    A    G      0.5      1        2 
  14  chr14_85135378     ZGre    A    G        0      0        2 
  14  chr14_85135378     ZHar    A    G        0      0        2 
  14  chr14_85135378   Sample    A    G        0      0        2 
  14  chr14_85136612     AAsi    C    A        0      0        2 
  14  chr14_85136612     AKia    C    A        0      0        2 
  14  chr14_85136612     AOna    C    A        0      0        2 
  14  chr14_85136612     ASom    C    A        0      0        2 
  14  chr14_85136612     HCab    C    A        0      0        2 
  14  chr14_85136612     HPrz    C    A        0      0        2 
  14  chr14_85136612     ZBoe    C    A        1      2        2 
  14  chr14_85136612     ZGre    C    A        0      0        2 
  14  chr14_85136612     ZHar    C    A        0      0        2 
  14  chr14_85136612   Sample    C    A        0      0        2 
  14  chr14_85144957     AAsi    T    C      0.5      1        2 
  14  chr14_85144957     AKia    T    C        0      0        2 
  14  chr14_85144957     AOna    T    C        0      0        2 
  14  chr14_85144957     ASom    T    C        0      0        2 
  14  chr14_85144957     HCab    T    C        0      0        2 
  14  chr14_85144957     HPrz    T    C        0      0        2 
  14  chr14_85144957     ZBoe    T    C        0      0        2 
  14  chr14_85144957     ZGre    T    C        0      0        2 
  14  chr14_85144957     ZHar    T    C        0      0        2 
  14  chr14_85144957   Sample    T    C        0      0        2 
  14  chr14_85151793     AAsi    A    G        0      0        2 
  14  chr14_85151793     AKia    A    G        0      0        2 
  14  chr14_85151793     AOna    A    G        1      2        2 
  14  chr14_85151793     ASom    A    G        0      0        2 
  14  chr14_85151793     HCab    A    G        1      2        2 
  14  chr14_85151793     HPrz    A    G        1      2        2 
  14  chr14_85151793     ZBoe    A    G        0      0        2 
  14  chr14_85151793     ZGre    A    G        0      0        2 
  14  chr14_85151793     ZHar    A    G        0      0        2 
  14  chr14_85151793   Sample    A    G        1      2        2 
  14  chr14_85161052     AAsi    A    G        0      0        2 
  14  chr14_85161052     AKia    A    G        0      0        2 
  14  chr14_85161052     AOna    A    G        0      0        2 
  14  chr14_85161052     ASom    A    G        0      0        2 
  14  chr14_85161052     HCab    A    G        0      0        2 
  14  chr14_85161052     HPrz    A    G        0      0        2 
  14  chr14_85161052     ZBoe    A    G        0      0        2 
  14  chr14_85161052     ZGre    A    G        0      0        2 
  14  chr14_85161052     ZHar    A    G        1      2        2 
  14  chr14_85161052   Sample    A    G        0      0        2 
  14  chr14_85171471     AAsi    G    C      0.5      1        2 
  14  chr14_85171471     AKia    G    C        0      0        2 
  14  chr14_85171471     AOna    G    C        0      0        2 
  14  chr14_85171471     ASom    G    C        0      0        2 
  14  chr14_85171471     HCab    G    C        0      0        2 
  14  chr14_85171471     HPrz    G    C        0      0        2 
  14  chr14_85171471     ZBoe    G    C        0      0        2 
  14  chr14_85171471     ZGre    G    C        0      0        2 
  14  chr14_85171471     ZHar    G    C        0      0        2 
  14  chr14_85171471   Sample    G    C        0      0        2 
  14  chr14_85185679     AAsi    T    C        0      0        2 
  14  chr14_85185679     AKia    T    C        0      0        2 
  14  chr14_85185679     AOna    T    C        0      0        2 
  14  chr14_85185679     ASom    T    C        0      0        2 
  14  chr14_85185679     HCab    T    C        0      0        2 
  14  chr14_85185679     HPrz    T    C        0      0        2 
  14  chr14_85185679     ZBoe    T    C      0.5      1        2 
  14  chr14_85185679     ZGre    T    C        0      0        2 
  14  chr14_85185679     ZHar    T    C        0      0        2 
  14  chr14_85185679   Sample    T    C        0      0        2 
  14  chr14_85201448     AAsi    G    A        0      0        2 
  14  chr14_85201448     AKia    G    A        0      0        2 
  14  chr14_85201448     AOna    G    A        0      0        2 
  14  chr14_85201448     ASom    G    A        0      0        2 
  14  chr14_85201448     HCab    G    A        1      2        2 
  14  chr14_85201448     HPrz    G    A        1      2        2 
  14  chr14_85201448     ZBoe    G    A        0      0        2 
  14  chr14_85201448     ZGre    G    A        0      0        2 
  14  chr14_85201448     ZHar    G    A        0      0        2 
  14  chr14_85201448   Sample    G    A        1      2        2 
  14  chr14_85209502     AAsi    T    A        0      0        2 
  14  chr14_85209502     AKia    T    A        0      0        2 
  14  chr14_85209502     AOna    T    A        0      0        2 
  14  chr14_85209502     ASom    T    A        0      0        2 
  14  chr14_85209502     HCab    T    A        1      2        2 
  14  chr14_85209502     HPrz    T    A        1      2        2 
  14  chr14_85209502     ZBoe    T    A        0      0        2 
  14  chr14_85209502     ZGre    T    A        0      0        2 
  14  chr14_85209502     ZHar    T    A        0      0        2 
  14  chr14_85209502   Sample    T    A        1      2        2 
  14  chr14_85210009     AAsi    G    T        0      0        2 
  14  chr14_85210009     AKia    G    T        0      0        2 
  14  chr14_85210009     AOna    G    T        0      0        2 
  14  chr14_85210009     ASom    G    T        0      0        2 
  14  chr14_85210009     HCab    G    T        1      2        2 
  14  chr14_85210009     HPrz    G    T        1      2        2 
  14  chr14_85210009     ZBoe    G    T        0      0        2 
  14  chr14_85210009     ZGre    G    T        0      0        2 
  14  chr14_85210009     ZHar    G    T        0      0        2 
  14  chr14_85210009   Sample    G    T        1      2        2 
  14  chr14_85211565     AAsi    G    T        0      0        2 
  14  chr14_85211565     AKia    G    T        0      0        2 
  14  chr14_85211565     AOna    G    T        0      0        2 
  14  chr14_85211565     ASom    G    T        0      0        2 
  14  chr14_85211565     HCab    G    T        1      2        2 
  14  chr14_85211565     HPrz    G    T        1      2        2 
  14  chr14_85211565     ZBoe    G    T        0      0        2 
  14  chr14_85211565     ZGre    G    T        0      0        2 
  14  chr14_85211565     ZHar    G    T        0      0        2 
  14  chr14_85211565   Sample    G    T        1      2        2 
  14  chr14_85212025     AAsi    A    G        0      0        2 
  14  chr14_85212025     AKia    A    G        0      0        2 
  14  chr14_85212025     AOna    A    G        0      0        2 
  14  chr14_85212025     ASom    A    G        0      0        2 
  14  chr14_85212025     HCab    A    G        0      0        2 
  14  chr14_85212025     HPrz    A    G        0      0        2 
  14  chr14_85212025     ZBoe    A    G      0.5      1        2 
  14  chr14_85212025     ZGre    A    G        0      0        2 
  14  chr14_85212025     ZHar    A    G        0      0        2 
  14  chr14_85212025   Sample    A    G        0      0        2 
  14  chr14_85214159     AAsi    G    A        0      0        2 
  14  chr14_85214159     AKia    G    A        0      0        2 
  14  chr14_85214159     AOna    G    A        0      0        2 
  14  chr14_85214159     ASom    G    A        0      0        2 
  14  chr14_85214159     HCab    G    A        1      2        2 
  14  chr14_85214159     HPrz    G    A        1      2        2 
  14  chr14_85214159     ZBoe    G    A        0      0        2 
  14  chr14_85214159     ZGre    G    A        0      0        2 
  14  chr14_85214159     ZHar    G    A        0      0        2 
  14  chr14_85214159   Sample    G    A        1      2        2 
  14  chr14_85215694     AAsi    A    G        0      0        2 
  14  chr14_85215694     AKia    A    G        0      0        2 
  14  chr14_85215694     AOna    A    G        0      0        2 
  14  chr14_85215694     ASom    A    G        0      0        2 
  14  chr14_85215694     HCab    A    G        0      0        2 
  14  chr14_85215694     HPrz    A    G        0      0        2 
  14  chr14_85215694     ZBoe    A    G        0      0        2 
  14  chr14_85215694     ZGre    A    G        1      2        2 
  14  chr14_85215694     ZHar    A    G        0      0        2 
  14  chr14_85215694   Sample    A    G        0      0        2 
  14  chr14_85221879     AAsi    T    C        0      0        2 
  14  chr14_85221879     AKia    T    C        0      0        2 
  14  chr14_85221879     AOna    T    C        0      0        2 
  14  chr14_85221879     ASom    T    C        0      0        2 
  14  chr14_85221879     HCab    T    C        1      2        2 
  14  chr14_85221879     HPrz    T    C        1      2        2 
  14  chr14_85221879     ZBoe    T    C        0      0        2 
  14  chr14_85221879     ZGre    T    C        0      0        2 
  14  chr14_85221879     ZHar    T    C        0      0        2 
  14  chr14_85221879   Sample    T    C        1      2        2 
  14  chr14_85225421     AAsi    G    T        0      0        2 
  14  chr14_85225421     AKia    G    T        0      0        2 
  14  chr14_85225421     AOna    G    T        0      0        2 
  14  chr14_85225421     ASom    G    T        0      0        2 
  14  chr14_85225421     HCab    G    T        1      2        2 
  14  chr14_85225421     HPrz    G    T        1      2        2 
  14  chr14_85225421     ZBoe    G    T        0      0        2 
  14  chr14_85225421     ZGre    G    T        0      0        2 
  14  chr14_85225421     ZHar    G    T        0      0        2 
  14  chr14_85225421   Sample    G    T        1      2        2 
  14  chr14_85225681     AAsi    C    T        0      0        2 
  14  chr14_85225681     AKia    C    T        0      0        2 
  14  chr14_85225681     AOna    C    T        0      0        2 
  14  chr14_85225681     ASom    C    T        0      0        2 
  14  chr14_85225681     HCab    C    T        0      0        2 
  14  chr14_85225681     HPrz    C    T        0      0        2 
  14  chr14_85225681     ZBoe    C    T      0.5      1        2 
  14  chr14_85225681     ZGre    C    T        0      0        2 
  14  chr14_85225681     ZHar    C    T        0      0        2 
  14  chr14_85225681   Sample    C    T        0      0        2 
  14  chr14_85228490     AAsi    T    C        0      0        2 
  14  chr14_85228490     AKia    T    C        0      0        2 
  14  chr14_85228490     AOna    T    C      0.5      1        2 
  14  chr14_85228490     ASom    T    C        0      0        2 
  14  chr14_85228490     HCab    T    C        0      0        2 
  14  chr14_85228490     HPrz    T    C        0      0        2 
  14  chr14_85228490     ZBoe    T    C        0      0        2 
  14  chr14_85228490     ZGre    T    C        0      0        2 
  14  chr14_85228490     ZHar    T    C        0      0        2 
  14  chr14_85228490   Sample    T    C        0      0        2 
  14  chr14_85229406     AAsi    T    C        0      0        2 
  14  chr14_85229406     AKia    T    C        0      0        2 
  14  chr14_85229406     AOna    T    C        0      0        2 
  14  chr14_85229406     ASom    T    C        0      0        2 
  14  chr14_85229406     HCab    T    C        1      2        2 
  14  chr14_85229406     HPrz    T    C        1      2        2 
  14  chr14_85229406     ZBoe    T    C        0      0        2 
  14  chr14_85229406     ZGre    T    C        0      0        2 
  14  chr14_85229406     ZHar    T    C        0      0        2 
  14  chr14_85229406   Sample    T    C        1      2        2 
  14  chr14_85233176     AAsi    A    G      0.5      1        2 
  14  chr14_85233176     AKia    A    G        0      0        2 
  14  chr14_85233176     AOna    A    G        0      0        2 
  14  chr14_85233176     ASom    A    G        0      0        2 
  14  chr14_85233176     HCab    A    G        0      0        2 
  14  chr14_85233176     HPrz    A    G        0      0        2 
  14  chr14_85233176     ZBoe    A    G        0      0        2 
  14  chr14_85233176     ZGre    A    G        0      0        2 
  14  chr14_85233176     ZHar    A    G        0      0        2 
  14  chr14_85233176   Sample    A    G        0      0        2 
  14  chr14_85234348     AAsi    T    G        0      0        2 
  14  chr14_85234348     AKia    T    G        0      0        2 
  14  chr14_85234348     AOna    T    G      0.5      1        2 
  14  chr14_85234348     ASom    T    G        0      0        2 
  14  chr14_85234348     HCab    T    G        0      0        2 
  14  chr14_85234348     HPrz    T    G        0      0        2 
  14  chr14_85234348     ZBoe    T    G        0      0        2 
  14  chr14_85234348     ZGre    T    G        0      0        2 
  14  chr14_85234348     ZHar    T    G        0      0        2 
  14  chr14_85234348   Sample    T    G        0      0        2 
  14  chr14_85238618     AAsi    C    G        0      0        2 
  14  chr14_85238618     AKia    C    G        0      0        2 
  14  chr14_85238618     AOna    C    G        0      0        2 
  14  chr14_85238618     ASom    C    G        0      0        2 
  14  chr14_85238618     HCab    C    G        1      2        2 
  14  chr14_85238618     HPrz    C    G        1      2        2 
  14  chr14_85238618     ZBoe    C    G        0      0        2 
  14  chr14_85238618     ZGre    C    G        0      0        2 
  14  chr14_85238618     ZHar    C    G        0      0        2 
  14  chr14_85238618   Sample    C    G        1      2        2 
  14  chr14_85255950     AAsi    T    C        0      0        2 
  14  chr14_85255950     AKia    T    C        0      0        2 
  14  chr14_85255950     AOna    T    C        0      0        2 
  14  chr14_85255950     ASom    T    C        0      0        2 
  14  chr14_85255950     HCab    T    C        0      0        2 
  14  chr14_85255950     HPrz    T    C        0      0        2 
  14  chr14_85255950     ZBoe    T    C      0.5      1        2 
  14  chr14_85255950     ZGre    T    C        0      0        2 
  14  chr14_85255950     ZHar    T    C        0      0        2 
  14  chr14_85255950   Sample    T    C        0      0        2 
  14  chr14_85261851     AAsi    A    G        0      0        2 
  14  chr14_85261851     AKia    A    G        0      0        2 
  14  chr14_85261851     AOna    A    G        1      2        2 
  14  chr14_85261851     ASom    A    G        0      0        2 
  14  chr14_85261851     HCab    A    G        0      0        2 
  14  chr14_85261851     HPrz    A    G        0      0        2 
  14  chr14_85261851     ZBoe    A    G        0      0        2 
  14  chr14_85261851     ZGre    A    G        0      0        2 
  14  chr14_85261851     ZHar    A    G        0      0        2 
  14  chr14_85261851   Sample    A    G        0      0        2 
  14  chr14_85287875     AAsi    G    T        0      0        2 
  14  chr14_85287875     AKia    G    T        0      0        2 
  14  chr14_85287875     AOna    G    T        0      0        2 
  14  chr14_85287875     ASom    G    T        0      0        2 
  14  chr14_85287875     HCab    G    T        1      2        2 
  14  chr14_85287875     HPrz    G    T        1      2        2 
  14  chr14_85287875     ZBoe    G    T        0      0        2 
  14  chr14_85287875     ZGre    G    T        0      0        2 
  14  chr14_85287875     ZHar    G    T        0      0        2 
  14  chr14_85287875   Sample    G    T        1      2        2 
  14  chr14_85288731     AAsi    G    T        0      0        2 
  14  chr14_85288731     AKia    G    T        0      0        2 
  14  chr14_85288731     AOna    G    T        0      0        2 
  14  chr14_85288731     ASom    G    T        0      0        2 
  14  chr14_85288731     HCab    G    T        0      0        2 
  14  chr14_85288731     HPrz    G    T        0      0        2 
  14  chr14_85288731     ZBoe    G    T        0      0        2 
  14  chr14_85288731     ZGre    G    T        1      2        2 
  14  chr14_85288731     ZHar    G    T        0      0        2 
  14  chr14_85288731   Sample    G    T        0      0        2 
  14  chr14_85288773     AAsi    C    T        0      0        2 
  14  chr14_85288773     AKia    C    T        0      0        2 
  14  chr14_85288773     AOna    C    T        0      0        2 
  14  chr14_85288773     ASom    C    T        0      0        2 
  14  chr14_85288773     HCab    C    T        0      0        2 
  14  chr14_85288773     HPrz    C    T        1      2        2 
  14  chr14_85288773     ZBoe    C    T        0      0        2 
  14  chr14_85288773     ZGre    C    T        0      0        2 
  14  chr14_85288773     ZHar    C    T        0      0        2 
  14  chr14_85288773   Sample    C    T        0      0        2 
  14  chr14_85290517     AAsi    A    G        0      0        2 
  14  chr14_85290517     AKia    A    G        0      0        2 
  14  chr14_85290517     AOna    A    G        0      0        2 
  14  chr14_85290517     ASom    A    G      0.5      1        2 
  14  chr14_85290517     HCab    A    G        0      0        2 
  14  chr14_85290517     HPrz    A    G        0      0        2 
  14  chr14_85290517     ZBoe    A    G        0      0        2 
  14  chr14_85290517     ZGre    A    G        0      0        2 
  14  chr14_85290517     ZHar    A    G        0      0        2 
  14  chr14_85290517   Sample    A    G        0      0        2 
  14  chr14_85305905     AAsi    G    T        0      0        2 
  14  chr14_85305905     AKia    G    T        0      0        2 
  14  chr14_85305905     AOna    G    T        0      0        2 
  14  chr14_85305905     ASom    G    T      0.5      1        2 
  14  chr14_85305905     HCab    G    T        0      0        2 
  14  chr14_85305905     HPrz    G    T        0      0        2 
  14  chr14_85305905     ZBoe    G    T        0      0        2 
  14  chr14_85305905     ZGre    G    T        0      0        2 
  14  chr14_85305905     ZHar    G    T        0      0        2 
  14  chr14_85305905   Sample    G    T        0      0        2 
  14  chr14_85311335     AAsi    C    T        0      0        2 
  14  chr14_85311335     AKia    C    T        0      0        2 
  14  chr14_85311335     AOna    C    T        0      0        2 
  14  chr14_85311335     ASom    C    T      0.5      1        2 
  14  chr14_85311335     HCab    C    T        0      0        2 
  14  chr14_85311335     HPrz    C    T        0      0        2 
  14  chr14_85311335     ZBoe    C    T        0      0        2 
  14  chr14_85311335     ZGre    C    T        0      0        2 
  14  chr14_85311335     ZHar    C    T        0      0        2 
  14  chr14_85311335   Sample    C    T        0      0        2 
  14  chr14_85318760     AAsi    T    C        0      0        2 
  14  chr14_85318760     AKia    T    C        0      0        2 
  14  chr14_85318760     AOna    T    C      0.5      1        2 
  14  chr14_85318760     ASom    T    C        0      0        2 
  14  chr14_85318760     HCab    T    C        0      0        2 
  14  chr14_85318760     HPrz    T    C        0      0        2 
  14  chr14_85318760     ZBoe    T    C        0      0        2 
  14  chr14_85318760     ZGre    T    C        0      0        2 
  14  chr14_85318760     ZHar    T    C        0      0        2 
  14  chr14_85318760   Sample    T    C        0      0        2 
  14  chr14_85323806     AAsi    C    T        0      0        2 
  14  chr14_85323806     AKia    C    T        0      0        2 
  14  chr14_85323806     AOna    C    T        0      0        2 
  14  chr14_85323806     ASom    C    T        0      0        2 
  14  chr14_85323806     HCab    C    T        1      2        2 
  14  chr14_85323806     HPrz    C    T        1      2        2 
  14  chr14_85323806     ZBoe    C    T        0      0        2 
  14  chr14_85323806     ZGre    C    T        0      0        2 
  14  chr14_85323806     ZHar    C    T        0      0        2 
  14  chr14_85323806   Sample    C    T        1      2        2 
  14  chr14_85359107     AAsi    T    C        0      0        2 
  14  chr14_85359107     AKia    T    C        0      0        2 
  14  chr14_85359107     AOna    T    C        0      0        2 
  14  chr14_85359107     ASom    T    C        0      0        2 
  14  chr14_85359107     HCab    T    C        0      0        2 
  14  chr14_85359107     HPrz    T    C        0      0        2 
  14  chr14_85359107     ZBoe    T    C        1      2        2 
  14  chr14_85359107     ZGre    T    C        0      0        2 
  14  chr14_85359107     ZHar    T    C        0      0        2 
  14  chr14_85359107   Sample    T    C        0      0        2 
  14  chr14_85366296     AAsi    G    A        1      2        2 
  14  chr14_85366296     AKia    G    A        0      0        2 
  14  chr14_85366296     AOna    G    A        0      0        2 
  14  chr14_85366296     ASom    G    A        1      2        2 
  14  chr14_85366296     HCab    G    A        0      0        2 
  14  chr14_85366296     HPrz    G    A        0      0        2 
  14  chr14_85366296     ZBoe    G    A        0      0        2 
  14  chr14_85366296     ZGre    G    A        0      0        2 
  14  chr14_85366296     ZHar    G    A        0      0        2 
  14  chr14_85366296   Sample    G    A        0      0        2 
  14  chr14_85370512     AAsi    G    C        0      0        2 
  14  chr14_85370512     AKia    G    C      0.5      1        2 
  14  chr14_85370512     AOna    G    C        1      2        2 
  14  chr14_85370512     ASom    G    C        0      0        2 
  14  chr14_85370512     HCab    G    C        0      0        2 
  14  chr14_85370512     HPrz    G    C        0      0        2 
  14  chr14_85370512     ZBoe    G    C        0      0        2 
  14  chr14_85370512     ZGre    G    C        0      0        2 
  14  chr14_85370512     ZHar    G    C        0      0        2 
  14  chr14_85370512   Sample    G    C        0      0        2 
  14  chr14_85377405     AAsi    C    T        0      0        2 
  14  chr14_85377405     AKia    C    T        0      0        2 
  14  chr14_85377405     AOna    C    T        0      0        2 
  14  chr14_85377405     ASom    C    T        0      0        2 
  14  chr14_85377405     HCab    C    T        0      0        2 
  14  chr14_85377405     HPrz    C    T        0      0        2 
  14  chr14_85377405     ZBoe    C    T        0      0        2 
  14  chr14_85377405     ZGre    C    T        0      0        2 
  14  chr14_85377405     ZHar    C    T      0.5      1        2 
  14  chr14_85377405   Sample    C    T        0      0        2 
  14  chr14_85378878     AAsi    A    G        0      0        2 
  14  chr14_85378878     AKia    A    G        0      0        2 
  14  chr14_85378878     AOna    A    G      0.5      1        2 
  14  chr14_85378878     ASom    A    G        0      0        2 
  14  chr14_85378878     HCab    A    G        0      0        2 
  14  chr14_85378878     HPrz    A    G        0      0        2 
  14  chr14_85378878     ZBoe    A    G        0      0        2 
  14  chr14_85378878     ZGre    A    G        0      0        2 
  14  chr14_85378878     ZHar    A    G        0      0        2 
  14  chr14_85378878   Sample    A    G        0      0        2 
  14  chr14_85380438     AAsi    C    T        0      0        2 
  14  chr14_85380438     AKia    C    T        0      0        2 
  14  chr14_85380438     AOna    C    T        0      0        2 
  14  chr14_85380438     ASom    C    T        0      0        2 
  14  chr14_85380438     HCab    C    T        0      0        2 
  14  chr14_85380438     HPrz    C    T        1      2        2 
  14  chr14_85380438     ZBoe    C    T        0      0        2 
  14  chr14_85380438     ZGre    C    T        0      0        2 
  14  chr14_85380438     ZHar    C    T        0      0        2 
  14  chr14_85380438   Sample    C    T        0      0        2 
  14  chr14_85381253     AAsi    G    A        0      0        2 
  14  chr14_85381253     AKia    G    A        0      0        2 
  14  chr14_85381253     AOna    G    A        0      0        2 
  14  chr14_85381253     ASom    G    A        0      0        2 
  14  chr14_85381253     HCab    G    A        1      2        2 
  14  chr14_85381253     HPrz    G    A        1      2        2 
  14  chr14_85381253     ZBoe    G    A        0      0        2 
  14  chr14_85381253     ZGre    G    A        0      0        2 
  14  chr14_85381253     ZHar    G    A        0      0        2 
  14  chr14_85381253   Sample    G    A        1      2        2 
  14  chr14_85390440     AAsi    A    G        0      0        2 
  14  chr14_85390440     AKia    A    G        0      0        2 
  14  chr14_85390440     AOna    A    G        0      0        2 
  14  chr14_85390440     ASom    A    G        0      0        2 
  14  chr14_85390440     HCab    A    G      0.5      1        2 
  14  chr14_85390440     HPrz    A    G        0      0        2 
  14  chr14_85390440     ZBoe    A    G        0      0        2 
  14  chr14_85390440     ZGre    A    G        0      0        2 
  14  chr14_85390440     ZHar    A    G        0      0        2 
  14  chr14_85390440   Sample    A    G        0      0        2 
  14  chr14_85404040     AAsi    C    A        0      0        2 
  14  chr14_85404040     AKia    C    A        0      0        2 
  14  chr14_85404040     AOna    C    A      0.5      1        2 
  14  chr14_85404040     ASom    C    A        0      0        2 
  14  chr14_85404040     HCab    C    A        0      0        2 
  14  chr14_85404040     HPrz    C    A        0      0        2 
  14  chr14_85404040     ZBoe    C    A        0      0        2 
  14  chr14_85404040     ZGre    C    A        0      0        2 
  14  chr14_85404040     ZHar    C    A        0      0        2 
  14  chr14_85404040   Sample    C    A        0      0        2 
  14  chr14_85409529     AAsi    C    G        0      0        2 
  14  chr14_85409529     AKia    C    G        0      0        2 
  14  chr14_85409529     AOna    C    G        0      0        2 
  14  chr14_85409529     ASom    C    G        0      0        2 
  14  chr14_85409529     HCab    C    G        1      2        2 
  14  chr14_85409529     HPrz    C    G        1      2        2 
  14  chr14_85409529     ZBoe    C    G        0      0        2 
  14  chr14_85409529     ZGre    C    G        0      0        2 
  14  chr14_85409529     ZHar    C    G        0      0        2 
  14  chr14_85409529   Sample    C    G        1      2        2 
  14  chr14_85410211     AAsi    A    G        0      0        2 
  14  chr14_85410211     AKia    A    G        0      0        2 
  14  chr14_85410211     AOna    A    G        0      0        2 
  14  chr14_85410211     ASom    A    G        0      0        2 
  14  chr14_85410211     HCab    A    G        1      2        2 
  14  chr14_85410211     HPrz    A    G        1      2        2 
  14  chr14_85410211     ZBoe    A    G        0      0        2 
  14  chr14_85410211     ZGre    A    G        0      0        2 
  14  chr14_85410211     ZHar    A    G        0      0        2 
  14  chr14_85410211   Sample    A    G        1      2        2 
  14  chr14_85410532     AAsi    G    A        0      0        2 
  14  chr14_85410532     AKia    G    A        0      0        2 
  14  chr14_85410532     AOna    G    A        0      0        2 
  14  chr14_85410532     ASom    G    A        0      0        2 
  14  chr14_85410532     HCab    G    A        1      2        2 
  14  chr14_85410532     HPrz    G    A        1      2        2 
  14  chr14_85410532     ZBoe    G    A        0      0        2 
  14  chr14_85410532     ZGre    G    A        0      0        2 
  14  chr14_85410532     ZHar    G    A        0      0        2 
  14  chr14_85410532   Sample    G    A        0      0        2 
  14  chr14_85415284     AAsi    A    G        0      0        2 
  14  chr14_85415284     AKia    A    G        0      0        2 
  14  chr14_85415284     AOna    A    G        0      0        2 
  14  chr14_85415284     ASom    A    G        0      0        2 
  14  chr14_85415284     HCab    A    G        1      2        2 
  14  chr14_85415284     HPrz    A    G        1      2        2 
  14  chr14_85415284     ZBoe    A    G        0      0        2 
  14  chr14_85415284     ZGre    A    G        0      0        2 
  14  chr14_85415284     ZHar    A    G        0      0        2 
  14  chr14_85415284   Sample    A    G        1      2        2 
  14  chr14_85415343     AAsi    C    T        0      0        2 
  14  chr14_85415343     AKia    C    T        0      0        2 
  14  chr14_85415343     AOna    C    T        0      0        2 
  14  chr14_85415343     ASom    C    T        0      0        2 
  14  chr14_85415343     HCab    C    T        1      2        2 
  14  chr14_85415343     HPrz    C    T        1      2        2 
  14  chr14_85415343     ZBoe    C    T        0      0        2 
  14  chr14_85415343     ZGre    C    T        0      0        2 
  14  chr14_85415343     ZHar    C    T        0      0        2 
  14  chr14_85415343   Sample    C    T        1      2        2 
  14  chr14_85415647     AAsi    A    G        0      0        2 
  14  chr14_85415647     AKia    A    G        0      0        2 
  14  chr14_85415647     AOna    A    G        0      0        2 
  14  chr14_85415647     ASom    A    G        0      0        2 
  14  chr14_85415647     HCab    A    G        0      0        2 
  14  chr14_85415647     HPrz    A    G        0      0        2 
  14  chr14_85415647     ZBoe    A    G        0      0        2 
  14  chr14_85415647     ZGre    A    G        0      0        2 
  14  chr14_85415647     ZHar    A    G        1      2        2 
  14  chr14_85415647   Sample    A    G        0      0        2 
  14  chr14_85436508     AAsi    T    C        0      0        2 
  14  chr14_85436508     AKia    T    C        1      2        2 
  14  chr14_85436508     AOna    T    C        0      0        2 
  14  chr14_85436508     ASom    T    C        0      0        2 
  14  chr14_85436508     HCab    T    C        0      0        2 
  14  chr14_85436508     HPrz    T    C        0      0        2 
  14  chr14_85436508     ZBoe    T    C        0      0        2 
  14  chr14_85436508     ZGre    T    C        0      0        2 
  14  chr14_85436508     ZHar    T    C        0      0        2 
  14  chr14_85436508   Sample    T    C        0      0        2 
  14  chr14_85442483     AAsi    T    C        0      0        2 
  14  chr14_85442483     AKia    T    C        0      0        2 
  14  chr14_85442483     AOna    T    C        0      0        2 
  14  chr14_85442483     ASom    T    C        0      0        2 
  14  chr14_85442483     HCab    T    C        0      0        2 
  14  chr14_85442483     HPrz    T    C      0.5      1        2 
  14  chr14_85442483     ZBoe    T    C        0      0        2 
  14  chr14_85442483     ZGre    T    C        0      0        2 
  14  chr14_85442483     ZHar    T    C        0      0        2 
  14  chr14_85442483   Sample    T    C        0      0        2 
  14  chr14_85450435     AAsi    G    T        0      0        2 
  14  chr14_85450435     AKia    G    T        1      2        2 
  14  chr14_85450435     AOna    G    T        0      0        2 
  14  chr14_85450435     ASom    G    T        0      0        2 
  14  chr14_85450435     HCab    G    T        0      0        2 
  14  chr14_85450435     HPrz    G    T        0      0        2 
  14  chr14_85450435     ZBoe    G    T        0      0        2 
  14  chr14_85450435     ZGre    G    T        0      0        2 
  14  chr14_85450435     ZHar    G    T        0      0        2 
  14  chr14_85450435   Sample    G    T        0      0        2 
  14  chr14_85466760     AAsi    C    T        0      0        2 
  14  chr14_85466760     AKia    C    T        0      0        2 
  14  chr14_85466760     AOna    C    T        0      0        2 
  14  chr14_85466760     ASom    C    T        0      0        2 
  14  chr14_85466760     HCab    C    T        0      0        2 
  14  chr14_85466760     HPrz    C    T        0      0        2 
  14  chr14_85466760     ZBoe    C    T        1      2        2 
  14  chr14_85466760     ZGre    C    T        1      2        2 
  14  chr14_85466760     ZHar    C    T        0      0        2 
  14  chr14_85466760   Sample    C    T        0      0        2 
  14  chr14_85467284     AAsi    C    A        0      0        2 
  14  chr14_85467284     AKia    C    A        0      0        2 
  14  chr14_85467284     AOna    C    A        0      0        2 
  14  chr14_85467284     ASom    C    A        0      0        2 
  14  chr14_85467284     HCab    C    A        0      0        2 
  14  chr14_85467284     HPrz    C    A        0      0        2 
  14  chr14_85467284     ZBoe    C    A      0.5      1        2 
  14  chr14_85467284     ZGre    C    A        0      0        2 
  14  chr14_85467284     ZHar    C    A        0      0        2 
  14  chr14_85467284   Sample    C    A        0      0        2 
  14  chr14_85469683     AAsi    T    G        0      0        2 
  14  chr14_85469683     AKia    T    G        0      0        2 
  14  chr14_85469683     AOna    T    G      0.5      1        2 
  14  chr14_85469683     ASom    T    G        0      0        2 
  14  chr14_85469683     HCab    T    G        0      0        2 
  14  chr14_85469683     HPrz    T    G        0      0        2 
  14  chr14_85469683     ZBoe    T    G        0      0        2 
  14  chr14_85469683     ZGre    T    G        0      0        2 
  14  chr14_85469683     ZHar    T    G        0      0        2 
  14  chr14_85469683   Sample    T    G        0      0        2 
  14  chr14_85479927     AAsi    C    T        0      0        2 
  14  chr14_85479927     AKia    C    T        0      0        2 
  14  chr14_85479927     AOna    C    T        0      0        2 
  14  chr14_85479927     ASom    C    T        0      0        2 
  14  chr14_85479927     HCab    C    T        1      2        2 
  14  chr14_85479927     HPrz    C    T        1      2        2 
  14  chr14_85479927     ZBoe    C    T        0      0        2 
  14  chr14_85479927     ZGre    C    T        0      0        2 
  14  chr14_85479927     ZHar    C    T        0      0        2 
  14  chr14_85479927   Sample    C    T        1      2        2 
  14  chr14_85484129     AAsi    T    C        0      0        2 
  14  chr14_85484129     AKia    T    C        1      2        2 
  14  chr14_85484129     AOna    T    C      0.5      1        2 
  14  chr14_85484129     ASom    T    C        0      0        2 
  14  chr14_85484129     HCab    T    C        0      0        2 
  14  chr14_85484129     HPrz    T    C        0      0        2 
  14  chr14_85484129     ZBoe    T    C        0      0        2 
  14  chr14_85484129     ZGre    T    C        0      0        2 
  14  chr14_85484129     ZHar    T    C        0      0        2 
  14  chr14_85484129   Sample    T    C        0      0        2 
  14  chr14_85488823     AAsi    T    C        0      0        2 
  14  chr14_85488823     AKia    T    C        0      0        2 
  14  chr14_85488823     AOna    T    C        0      0        2 
  14  chr14_85488823     ASom    T    C        0      0        2 
  14  chr14_85488823     HCab    T    C        0      0        2 
  14  chr14_85488823     HPrz    T    C        0      0        2 
  14  chr14_85488823     ZBoe    T    C      0.5      1        2 
  14  chr14_85488823     ZGre    T    C        0      0        2 
  14  chr14_85488823     ZHar    T    C        0      0        2 
  14  chr14_85488823   Sample    T    C        0      0        2 
  14  chr14_85492440     AAsi    C    A        0      0        2 
  14  chr14_85492440     AKia    C    A        0      0        2 
  14  chr14_85492440     AOna    C    A        0      0        2 
  14  chr14_85492440     ASom    C    A        0      0        2 
  14  chr14_85492440     HCab    C    A        1      2        2 
  14  chr14_85492440     HPrz    C    A        1      2        2 
  14  chr14_85492440     ZBoe    C    A        0      0        2 
  14  chr14_85492440     ZGre    C    A        0      0        2 
  14  chr14_85492440     ZHar    C    A        0      0        2 
  14  chr14_85492440   Sample    C    A        1      2        2 
  14  chr14_85494201     AAsi    G    C        0      0        2 
  14  chr14_85494201     AKia    G    C        0      0        2 
  14  chr14_85494201     AOna    G    C        0      0        2 
  14  chr14_85494201     ASom    G    C        0      0        2 
  14  chr14_85494201     HCab    G    C        0      0        2 
  14  chr14_85494201     HPrz    G    C        0      0        2 
  14  chr14_85494201     ZBoe    G    C      0.5      1        2 
  14  chr14_85494201     ZGre    G    C        0      0        2 
  14  chr14_85494201     ZHar    G    C        0      0        2 
  14  chr14_85494201   Sample    G    C        0      0        2 
  14  chr14_85512943     AAsi    A    G      0.5      1        2 
  14  chr14_85512943     AKia    A    G        0      0        2 
  14  chr14_85512943     AOna    A    G        0      0        2 
  14  chr14_85512943     ASom    A    G      0.5      1        2 
  14  chr14_85512943     HCab    A    G        0      0        2 
  14  chr14_85512943     HPrz    A    G        0      0        2 
  14  chr14_85512943     ZBoe    A    G        0      0        2 
  14  chr14_85512943     ZGre    A    G        0      0        2 
  14  chr14_85512943     ZHar    A    G        0      0        2 
  14  chr14_85512943   Sample    A    G        0      0        2 
  14  chr14_85514505     AAsi    T    C        0      0        2 
  14  chr14_85514505     AKia    T    C        0      0        2 
  14  chr14_85514505     AOna    T    C      0.5      1        2 
  14  chr14_85514505     ASom    T    C        0      0        2 
  14  chr14_85514505     HCab    T    C        0      0        2 
  14  chr14_85514505     HPrz    T    C        0      0        2 
  14  chr14_85514505     ZBoe    T    C        0      0        2 
  14  chr14_85514505     ZGre    T    C        0      0        2 
  14  chr14_85514505     ZHar    T    C        0      0        2 
  14  chr14_85514505   Sample    T    C        0      0        2 
  14  chr14_85516894     AAsi    T    A        0      0        2 
  14  chr14_85516894     AKia    T    A        0      0        2 
  14  chr14_85516894     AOna    T    A      0.5      1        2 
  14  chr14_85516894     ASom    T    A        0      0        2 
  14  chr14_85516894     HCab    T    A        0      0        2 
  14  chr14_85516894     HPrz    T    A        0      0        2 
  14  chr14_85516894     ZBoe    T    A        0      0        2 
  14  chr14_85516894     ZGre    T    A        0      0        2 
  14  chr14_85516894     ZHar    T    A        0      0        2 
  14  chr14_85516894   Sample    T    A        0      0        2 
  14  chr14_85519261     AAsi    T    C        0      0        2 
  14  chr14_85519261     AKia    T    C        0      0        2 
  14  chr14_85519261     AOna    T    C        0      0        2 
  14  chr14_85519261     ASom    T    C        0      0        2 
  14  chr14_85519261     HCab    T    C        0      0        2 
  14  chr14_85519261     HPrz    T    C        0      0        2 
  14  chr14_85519261     ZBoe    T    C      0.5      1        2 
  14  chr14_85519261     ZGre    T    C        0      0        2 
  14  chr14_85519261     ZHar    T    C        0      0        2 
  14  chr14_85519261   Sample    T    C        0      0        2 
  14  chr14_85520492     AAsi    G    C        0      0        2 
  14  chr14_85520492     AKia    G    C        0      0        2 
  14  chr14_85520492     AOna    G    C        0      0        2 
  14  chr14_85520492     ASom    G    C        0      0        2 
  14  chr14_85520492     HCab    G    C        0      0        2 
  14  chr14_85520492     HPrz    G    C        0      0        2 
  14  chr14_85520492     ZBoe    G    C        0      0        2 
  14  chr14_85520492     ZGre    G    C      0.5      1        2 
  14  chr14_85520492     ZHar    G    C        0      0        2 
  14  chr14_85520492   Sample    G    C        0      0        2 
  14  chr14_85522793     AAsi    C    T        0      0        2 
  14  chr14_85522793     AKia    C    T        0      0        2 
  14  chr14_85522793     AOna    C    T        0      0        2 
  14  chr14_85522793     ASom    C    T        0      0        2 
  14  chr14_85522793     HCab    C    T        0      0        2 
  14  chr14_85522793     HPrz    C    T        0      0        2 
  14  chr14_85522793     ZBoe    C    T      0.5      1        2 
  14  chr14_85522793     ZGre    C    T        0      0        2 
  14  chr14_85522793     ZHar    C    T        0      0        2 
  14  chr14_85522793   Sample    C    T        0      0        2 
  14  chr14_85527041     AAsi    A    G        0      0        2 
  14  chr14_85527041     AKia    A    G        0      0        2 
  14  chr14_85527041     AOna    A    G        0      0        2 
  14  chr14_85527041     ASom    A    G        0      0        2 
  14  chr14_85527041     HCab    A    G        0      0        2 
  14  chr14_85527041     HPrz    A    G        0      0        2 
  14  chr14_85527041     ZBoe    A    G      0.5      1        2 
  14  chr14_85527041     ZGre    A    G      0.5      1        2 
  14  chr14_85527041     ZHar    A    G        0      0        2 
  14  chr14_85527041   Sample    A    G        0      0        2 
  14  chr14_85532674     AAsi    G    A        0      0        2 
  14  chr14_85532674     AKia    G    A        0      0        2 
  14  chr14_85532674     AOna    G    A      0.5      1        2 
  14  chr14_85532674     ASom    G    A        0      0        2 
  14  chr14_85532674     HCab    G    A        0      0        2 
  14  chr14_85532674     HPrz    G    A        0      0        2 
  14  chr14_85532674     ZBoe    G    A        0      0        2 
  14  chr14_85532674     ZGre    G    A        0      0        2 
  14  chr14_85532674     ZHar    G    A        0      0        2 
  14  chr14_85532674   Sample    G    A        0      0        2 
  14  chr14_85536869     AAsi    G    A        0      0        2 
  14  chr14_85536869     AKia    G    A        0      0        2 
  14  chr14_85536869     AOna    G    A      0.5      1        2 
  14  chr14_85536869     ASom    G    A        0      0        2 
  14  chr14_85536869     HCab    G    A        1      2        2 
  14  chr14_85536869     HPrz    G    A        1      2        2 
  14  chr14_85536869     ZBoe    G    A        0      0        2 
  14  chr14_85536869     ZGre    G    A        0      0        2 
  14  chr14_85536869     ZHar    G    A        0      0        2 
  14  chr14_85536869   Sample    G    A        1      2        2 
  14  chr14_85550488     AAsi    A    G      0.5      1        2 
  14  chr14_85550488     AKia    A    G        0      0        2 
  14  chr14_85550488     AOna    A    G        0      0        2 
  14  chr14_85550488     ASom    A    G        0      0        2 
  14  chr14_85550488     HCab    A    G        0      0        2 
  14  chr14_85550488     HPrz    A    G        0      0        2 
  14  chr14_85550488     ZBoe    A    G        0      0        2 
  14  chr14_85550488     ZGre    A    G        0      0        2 
  14  chr14_85550488     ZHar    A    G        0      0        2 
  14  chr14_85550488   Sample    A    G        0      0        2 
  14  chr14_85555019     AAsi    T    A        0      0        2 
  14  chr14_85555019     AKia    T    A        0      0        2 
  14  chr14_85555019     AOna    T    A        0      0        2 
  14  chr14_85555019     ASom    T    A        0      0        2 
  14  chr14_85555019     HCab    T    A        1      2        2 
  14  chr14_85555019     HPrz    T    A        1      2        2 
  14  chr14_85555019     ZBoe    T    A        0      0        2 
  14  chr14_85555019     ZGre    T    A        0      0        2 
  14  chr14_85555019     ZHar    T    A        0      0        2 
  14  chr14_85555019   Sample    T    A        1      2        2 
  14  chr14_85563303     AAsi    G    A        0      0        2 
  14  chr14_85563303     AKia    G    A        0      0        2 
  14  chr14_85563303     AOna    G    A        0      0        2 
  14  chr14_85563303     ASom    G    A        0      0        2 
  14  chr14_85563303     HCab    G    A        1      2        2 
  14  chr14_85563303     HPrz    G    A        1      2        2 
  14  chr14_85563303     ZBoe    G    A        0      0        2 
  14  chr14_85563303     ZGre    G    A        0      0        2 
  14  chr14_85563303     ZHar    G    A        0      0        2 
  14  chr14_85563303   Sample    G    A        1      2        2 
  14  chr14_85569177     AAsi    A    G        0      0        2 
  14  chr14_85569177     AKia    A    G        1      2        2 
  14  chr14_85569177     AOna    A    G        0      0        2 
  14  chr14_85569177     ASom    A    G        0      0        2 
  14  chr14_85569177     HCab    A    G        0      0        2 
  14  chr14_85569177     HPrz    A    G        0      0        2 
  14  chr14_85569177     ZBoe    A    G        0      0        2 
  14  chr14_85569177     ZGre    A    G        0      0        2 
  14  chr14_85569177     ZHar    A    G        0      0        2 
  14  chr14_85569177   Sample    A    G        0      0        2 
  14  chr14_85569955     AAsi    A    G        0      0        2 
  14  chr14_85569955     AKia    A    G        0      0        2 
  14  chr14_85569955     AOna    A    G        0      0        2 
  14  chr14_85569955     ASom    A    G        0      0        2 
  14  chr14_85569955     HCab    A    G        0      0        2 
  14  chr14_85569955     HPrz    A    G        0      0        2 
  14  chr14_85569955     ZBoe    A    G      0.5      1        2 
  14  chr14_85569955     ZGre    A    G      0.5      1        2 
  14  chr14_85569955     ZHar    A    G        0      0        2 
  14  chr14_85569955   Sample    A    G        0      0        2 
  14  chr14_85570029     AAsi    C    T        0      0        2 
  14  chr14_85570029     AKia    C    T        0      0        2 
  14  chr14_85570029     AOna    C    T        0      0        2 
  14  chr14_85570029     ASom    C    T        0      0        2 
  14  chr14_85570029     HCab    C    T        1      2        2 
  14  chr14_85570029     HPrz    C    T        1      2        2 
  14  chr14_85570029     ZBoe    C    T        0      0        2 
  14  chr14_85570029     ZGre    C    T        0      0        2 
  14  chr14_85570029     ZHar    C    T        0      0        2 
  14  chr14_85570029   Sample    C    T        0      0        2 
  14  chr14_85571446     AAsi    G    A        0      0        2 
  14  chr14_85571446     AKia    G    A        0      0        2 
  14  chr14_85571446     AOna    G    A        0      0        2 
  14  chr14_85571446     ASom    G    A        0      0        2 
  14  chr14_85571446     HCab    G    A      0.5      1        2 
  14  chr14_85571446     HPrz    G    A        0      0        2 
  14  chr14_85571446     ZBoe    G    A        0      0        2 
  14  chr14_85571446     ZGre    G    A        0      0        2 
  14  chr14_85571446     ZHar    G    A        0      0        2 
  14  chr14_85571446   Sample    G    A        0      0        2 
  14  chr14_85576164     AAsi    A    G        0      0        2 
  14  chr14_85576164     AKia    A    G        0      0        2 
  14  chr14_85576164     AOna    A    G        0      0        2 
  14  chr14_85576164     ASom    A    G        0      0        2 
  14  chr14_85576164     HCab    A    G      0.5      1        2 
  14  chr14_85576164     HPrz    A    G        0      0        2 
  14  chr14_85576164     ZBoe    A    G        0      0        2 
  14  chr14_85576164     ZGre    A    G        0      0        2 
  14  chr14_85576164     ZHar    A    G        0      0        2 
  14  chr14_85576164   Sample    A    G        0      0        2 
  14  chr14_85582961     AAsi    A    C        0      0        2 
  14  chr14_85582961     AKia    A    C        0      0        2 
  14  chr14_85582961     AOna    A    C        0      0        2 
  14  chr14_85582961     ASom    A    C        0      0        2 
  14  chr14_85582961     HCab    A    C        0      0        2 
  14  chr14_85582961     HPrz    A    C        0      0        2 
  14  chr14_85582961     ZBoe    A    C        0      0        2 
  14  chr14_85582961     ZGre    A    C        0      0        2 
  14  chr14_85582961     ZHar    A    C        1      2        2 
  14  chr14_85582961   Sample    A    C        0      0        2 
  14  chr14_85583311     AAsi    A    G        0      0        2 
  14  chr14_85583311     AKia    A    G        0      0        2 
  14  chr14_85583311     AOna    A    G        0      0        2 
  14  chr14_85583311     ASom    A    G        0      0        2 
  14  chr14_85583311     HCab    A    G        0      0        2 
  14  chr14_85583311     HPrz    A    G        0      0        2 
  14  chr14_85583311     ZBoe    A    G      0.5      1        2 
  14  chr14_85583311     ZGre    A    G        0      0        2 
  14  chr14_85583311     ZHar    A    G        0      0        2 
  14  chr14_85583311   Sample    A    G        0      0        2 
  14  chr14_85584248     AAsi    T    G        0      0        2 
  14  chr14_85584248     AKia    T    G        1      2        2 
  14  chr14_85584248     AOna    T    G        0      0        2 
  14  chr14_85584248     ASom    T    G        0      0        2 
  14  chr14_85584248     HCab    T    G        0      0        2 
  14  chr14_85584248     HPrz    T    G        0      0        2 
  14  chr14_85584248     ZBoe    T    G        0      0        2 
  14  chr14_85584248     ZGre    T    G        0      0        2 
  14  chr14_85584248     ZHar    T    G        0      0        2 
  14  chr14_85584248   Sample    T    G        0      0        2 
  14  chr14_85585064     AAsi    G    C        0      0        2 
  14  chr14_85585064     AKia    G    C        0      0        2 
  14  chr14_85585064     AOna    G    C        0      0        2 
  14  chr14_85585064     ASom    G    C      0.5      1        2 
  14  chr14_85585064     HCab    G    C        0      0        2 
  14  chr14_85585064     HPrz    G    C        0      0        2 
  14  chr14_85585064     ZBoe    G    C        0      0        2 
  14  chr14_85585064     ZGre    G    C        0      0        2 
  14  chr14_85585064     ZHar    G    C        0      0        2 
  14  chr14_85585064   Sample    G    C        0      0        2 
  14  chr14_85587173     AAsi    G    A        1      2        2 
  14  chr14_85587173     AKia    G    A        1      2        2 
  14  chr14_85587173     AOna    G    A      0.5      1        2 
  14  chr14_85587173     ASom    G    A        1      2        2 
  14  chr14_85587173     HCab    G    A        0      0        2 
  14  chr14_85587173     HPrz    G    A        0      0        2 
  14  chr14_85587173     ZBoe    G    A        0      0        2 
  14  chr14_85587173     ZGre    G    A        0      0        2 
  14  chr14_85587173     ZHar    G    A        0      0        2 
  14  chr14_85587173   Sample    G    A        0      0        2 
  14  chr14_85592347     AAsi    G    A        0      0        2 
  14  chr14_85592347     AKia    G    A        0      0        2 
  14  chr14_85592347     AOna    G    A        0      0        2 
  14  chr14_85592347     ASom    G    A        0      0        2 
  14  chr14_85592347     HCab    G    A        1      2        2 
  14  chr14_85592347     HPrz    G    A        1      2        2 
  14  chr14_85592347     ZBoe    G    A        0      0        2 
  14  chr14_85592347     ZGre    G    A        0      0        2 
  14  chr14_85592347     ZHar    G    A        0      0        2 
  14  chr14_85592347   Sample    G    A        1      2        2 
  14  chr14_85595167     AAsi    C    T        0      0        2 
  14  chr14_85595167     AKia    C    T        1      2        2 
  14  chr14_85595167     AOna    C    T        1      2        2 
  14  chr14_85595167     ASom    C    T        0      0        2 
  14  chr14_85595167     HCab    C    T        0      0        2 
  14  chr14_85595167     HPrz    C    T        0      0        2 
  14  chr14_85595167     ZBoe    C    T        0      0        2 
  14  chr14_85595167     ZGre    C    T        0      0        2 
  14  chr14_85595167     ZHar    C    T        0      0        2 
  14  chr14_85595167   Sample    C    T        0      0        2 
  14  chr14_85597112     AAsi    C    T        0      0        2 
  14  chr14_85597112     AKia    C    T        0      0        2 
  14  chr14_85597112     AOna    C    T        0      0        2 
  14  chr14_85597112     ASom    C    T        0      0        2 
  14  chr14_85597112     HCab    C    T        1      2        2 
  14  chr14_85597112     HPrz    C    T        1      2        2 
  14  chr14_85597112     ZBoe    C    T        0      0        2 
  14  chr14_85597112     ZGre    C    T        0      0        2 
  14  chr14_85597112     ZHar    C    T        0      0        2 
  14  chr14_85597112   Sample    C    T        1      2        2 
  14  chr14_85604692     AAsi    G    A        0      0        2 
  14  chr14_85604692     AKia    G    A        0      0        2 
  14  chr14_85604692     AOna    G    A      0.5      1        2 
  14  chr14_85604692     ASom    G    A        0      0        2 
  14  chr14_85604692     HCab    G    A        0      0        2 
  14  chr14_85604692     HPrz    G    A        0      0        2 
  14  chr14_85604692     ZBoe    G    A        0      0        2 
  14  chr14_85604692     ZGre    G    A        0      0        2 
  14  chr14_85604692     ZHar    G    A        0      0        2 
  14  chr14_85604692   Sample    G    A        0      0        2 
  14  chr14_85632349     AAsi    A    G        0      0        2 
  14  chr14_85632349     AKia    A    G        0      0        2 
  14  chr14_85632349     AOna    A    G      0.5      1        2 
  14  chr14_85632349     ASom    A    G        0      0        2 
  14  chr14_85632349     HCab    A    G        0      0        2 
  14  chr14_85632349     HPrz    A    G        0      0        2 
  14  chr14_85632349     ZBoe    A    G        0      0        2 
  14  chr14_85632349     ZGre    A    G        0      0        2 
  14  chr14_85632349     ZHar    A    G        0      0        2 
  14  chr14_85632349   Sample    A    G        0      0        2 
  14  chr14_85645312     AAsi    C    T        0      0        2 
  14  chr14_85645312     AKia    C    T        0      0        2 
  14  chr14_85645312     AOna    C    T        0      0        2 
  14  chr14_85645312     ASom    C    T        0      0        2 
  14  chr14_85645312     HCab    C    T        0      0        2 
  14  chr14_85645312     HPrz    C    T        0      0        2 
  14  chr14_85645312     ZBoe    C    T        0      0        2 
  14  chr14_85645312     ZGre    C    T      0.5      1        2 
  14  chr14_85645312     ZHar    C    T        1      2        2 
  14  chr14_85645312   Sample    C    T        0      0        2 
  14  chr14_85646546     AAsi    T    C        0      0        2 
  14  chr14_85646546     AKia    T    C        0      0        2 
  14  chr14_85646546     AOna    T    C        0      0        2 
  14  chr14_85646546     ASom    T    C        0      0        2 
  14  chr14_85646546     HCab    T    C        0      0        2 
  14  chr14_85646546     HPrz    T    C        0      0        2 
  14  chr14_85646546     ZBoe    T    C        0      0        2 
  14  chr14_85646546     ZGre    T    C      0.5      1        2 
  14  chr14_85646546     ZHar    T    C        0      0        2 
  14  chr14_85646546   Sample    T    C        0      0        2 
  14  chr14_85668195     AAsi    C    T      0.5      1        2 
  14  chr14_85668195     AKia    C    T        0      0        2 
  14  chr14_85668195     AOna    C    T        0      0        2 
  14  chr14_85668195     ASom    C    T        0      0        2 
  14  chr14_85668195     HCab    C    T        0      0        2 
  14  chr14_85668195     HPrz    C    T        0      0        2 
  14  chr14_85668195     ZBoe    C    T        0      0        2 
  14  chr14_85668195     ZGre    C    T        0      0        2 
  14  chr14_85668195     ZHar    C    T        0      0        2 
  14  chr14_85668195   Sample    C    T        0      0        2 
  14  chr14_85674741     AAsi    A    G        0      0        2 
  14  chr14_85674741     AKia    A    G      0.5      1        2 
  14  chr14_85674741     AOna    A    G        0      0        2 
  14  chr14_85674741     ASom    A    G        0      0        2 
  14  chr14_85674741     HCab    A    G        0      0        2 
  14  chr14_85674741     HPrz    A    G        0      0        2 
  14  chr14_85674741     ZBoe    A    G        0      0        2 
  14  chr14_85674741     ZGre    A    G        0      0        2 
  14  chr14_85674741     ZHar    A    G        0      0        2 
  14  chr14_85674741   Sample    A    G        0      0        2 
  14  chr14_85681392     AAsi    T    C        1      2        2 
  14  chr14_85681392     AKia    T    C        0      0        2 
  14  chr14_85681392     AOna    T    C        0      0        2 
  14  chr14_85681392     ASom    T    C        1      2        2 
  14  chr14_85681392     HCab    T    C        0      0        2 
  14  chr14_85681392     HPrz    T    C        0      0        2 
  14  chr14_85681392     ZBoe    T    C        0      0        2 
  14  chr14_85681392     ZGre    T    C        0      0        2 
  14  chr14_85681392     ZHar    T    C        0      0        2 
  14  chr14_85681392   Sample    T    C        0      0        2 
  14  chr14_85682126     AAsi    A    G        0      0        2 
  14  chr14_85682126     AKia    A    G        0      0        2 
  14  chr14_85682126     AOna    A    G        0      0        2 
  14  chr14_85682126     ASom    A    G        0      0        2 
  14  chr14_85682126     HCab    A    G        1      2        2 
  14  chr14_85682126     HPrz    A    G        1      2        2 
  14  chr14_85682126     ZBoe    A    G        0      0        2 
  14  chr14_85682126     ZGre    A    G        0      0        2 
  14  chr14_85682126     ZHar    A    G        0      0        2 
  14  chr14_85682126   Sample    A    G        1      2        2 
  14  chr14_85682668     AAsi    A    G        0      0        2 
  14  chr14_85682668     AKia    A    G        0      0        2 
  14  chr14_85682668     AOna    A    G        0      0        2 
  14  chr14_85682668     ASom    A    G        0      0        2 
  14  chr14_85682668     HCab    A    G        0      0        2 
  14  chr14_85682668     HPrz    A    G      0.5      1        2 
  14  chr14_85682668     ZBoe    A    G        0      0        2 
  14  chr14_85682668     ZGre    A    G        0      0        2 
  14  chr14_85682668     ZHar    A    G        0      0        2 
  14  chr14_85682668   Sample    A    G        0      0        2 
  14  chr14_85685035     AAsi    G    C        0      0        2 
  14  chr14_85685035     AKia    G    C        0      0        2 
  14  chr14_85685035     AOna    G    C        0      0        2 
  14  chr14_85685035     ASom    G    C        0      0        2 
  14  chr14_85685035     HCab    G    C        0      0        2 
  14  chr14_85685035     HPrz    G    C        0      0        2 
  14  chr14_85685035     ZBoe    G    C        0      0        2 
  14  chr14_85685035     ZGre    G    C      0.5      1        2 
  14  chr14_85685035     ZHar    G    C        0      0        2 
  14  chr14_85685035   Sample    G    C        0      0        2 
  14  chr14_85693052     AAsi    G    A        0      0        2 
  14  chr14_85693052     AKia    G    A        1      2        2 
  14  chr14_85693052     AOna    G    A      0.5      1        2 
  14  chr14_85693052     ASom    G    A        0      0        2 
  14  chr14_85693052     HCab    G    A        0      0        2 
  14  chr14_85693052     HPrz    G    A        0      0        2 
  14  chr14_85693052     ZBoe    G    A        0      0        2 
  14  chr14_85693052     ZGre    G    A        0      0        2 
  14  chr14_85693052     ZHar    G    A        0      0        2 
  14  chr14_85693052   Sample    G    A        0      0        2 
  14  chr14_85699764     AAsi    A    G        0      0        2 
  14  chr14_85699764     AKia    A    G        0      0        2 
  14  chr14_85699764     AOna    A    G        0      0        2 
  14  chr14_85699764     ASom    A    G        0      0        2 
  14  chr14_85699764     HCab    A    G        0      0        2 
  14  chr14_85699764     HPrz    A    G        0      0        2 
  14  chr14_85699764     ZBoe    A    G      0.5      1        2 
  14  chr14_85699764     ZGre    A    G        1      2        2 
  14  chr14_85699764     ZHar    A    G        0      0        2 
  14  chr14_85699764   Sample    A    G        0      0        2 
  14  chr14_85700426     AAsi    A    G        0      0        2 
  14  chr14_85700426     AKia    A    G        1      2        2 
  14  chr14_85700426     AOna    A    G        0      0        2 
  14  chr14_85700426     ASom    A    G        0      0        2 
  14  chr14_85700426     HCab    A    G        0      0        2 
  14  chr14_85700426     HPrz    A    G        0      0        2 
  14  chr14_85700426     ZBoe    A    G        0      0        2 
  14  chr14_85700426     ZGre    A    G        0      0        2 
  14  chr14_85700426     ZHar    A    G        0      0        2 
  14  chr14_85700426   Sample    A    G        0      0        2 
  14  chr14_85706311     AAsi    C    T        0      0        2 
  14  chr14_85706311     AKia    C    T        0      0        2 
  14  chr14_85706311     AOna    C    T        0      0        2 
  14  chr14_85706311     ASom    C    T        0      0        2 
  14  chr14_85706311     HCab    C    T        1      2        2 
  14  chr14_85706311     HPrz    C    T        0      0        2 
  14  chr14_85706311     ZBoe    C    T        0      0        2 
  14  chr14_85706311     ZGre    C    T        0      0        2 
  14  chr14_85706311     ZHar    C    T        0      0        2 
  14  chr14_85706311   Sample    C    T        0      0        2 
  14  chr14_85707029     AAsi    G    A        0      0        2 
  14  chr14_85707029     AKia    G    A        0      0        2 
  14  chr14_85707029     AOna    G    A        0      0        2 
  14  chr14_85707029     ASom    G    A        0      0        2 
  14  chr14_85707029     HCab    G    A        0      0        2 
  14  chr14_85707029     HPrz    G    A        0      0        2 
  14  chr14_85707029     ZBoe    G    A        0      0        2 
  14  chr14_85707029     ZGre    G    A        0      0        2 
  14  chr14_85707029     ZHar    G    A        1      2        2 
  14  chr14_85707029   Sample    G    A        0      0        2 
  14  chr14_85709828     AAsi    C    T        0      0        2 
  14  chr14_85709828     AKia    C    T        0      0        2 
  14  chr14_85709828     AOna    C    T        0      0        2 
  14  chr14_85709828     ASom    C    T        0      0        2 
  14  chr14_85709828     HCab    C    T        0      0        2 
  14  chr14_85709828     HPrz    C    T        0      0        2 
  14  chr14_85709828     ZBoe    C    T        1      2        2 
  14  chr14_85709828     ZGre    C    T        0      0        2 
  14  chr14_85709828     ZHar    C    T        0      0        2 
  14  chr14_85709828   Sample    C    T        0      0        2 
  14  chr14_85714130     AAsi    C    T        0      0        2 
  14  chr14_85714130     AKia    C    T        0      0        2 
  14  chr14_85714130     AOna    C    T        0      0        2 
  14  chr14_85714130     ASom    C    T        0      0        2 
  14  chr14_85714130     HCab    C    T        1      2        2 
  14  chr14_85714130     HPrz    C    T        1      2        2 
  14  chr14_85714130     ZBoe    C    T        0      0        2 
  14  chr14_85714130     ZGre    C    T        0      0        2 
  14  chr14_85714130     ZHar    C    T        0      0        2 
  14  chr14_85714130   Sample    C    T        1      2        2 
  14  chr14_85717975     AAsi    A    G        0      0        2 
  14  chr14_85717975     AKia    A    G        0      0        2 
  14  chr14_85717975     AOna    A    G        0      0        2 
  14  chr14_85717975     ASom    A    G        0      0        2 
  14  chr14_85717975     HCab    A    G        0      0        2 
  14  chr14_85717975     HPrz    A    G      0.5      1        2 
  14  chr14_85717975     ZBoe    A    G        0      0        2 
  14  chr14_85717975     ZGre    A    G        0      0        2 
  14  chr14_85717975     ZHar    A    G        0      0        2 
  14  chr14_85717975   Sample    A    G        0      0        2 
  14  chr14_85722310     AAsi    T    C        0      0        2 
  14  chr14_85722310     AKia    T    C        0      0        2 
  14  chr14_85722310     AOna    T    C        0      0        2 
  14  chr14_85722310     ASom    T    C        0      0        2 
  14  chr14_85722310     HCab    T    C        1      2        2 
  14  chr14_85722310     HPrz    T    C        1      2        2 
  14  chr14_85722310     ZBoe    T    C        0      0        2 
  14  chr14_85722310     ZGre    T    C        0      0        2 
  14  chr14_85722310     ZHar    T    C        0      0        2 
  14  chr14_85722310   Sample    T    C        1      2        2 
  14  chr14_85723713     AAsi    G    T        0      0        2 
  14  chr14_85723713     AKia    G    T        0      0        2 
  14  chr14_85723713     AOna    G    T        0      0        2 
  14  chr14_85723713     ASom    G    T        0      0        2 
  14  chr14_85723713     HCab    G    T        0      0        2 
  14  chr14_85723713     HPrz    G    T        0      0        2 
  14  chr14_85723713     ZBoe    G    T        0      0        2 
  14  chr14_85723713     ZGre    G    T      0.5      1        2 
  14  chr14_85723713     ZHar    G    T        0      0        2 
  14  chr14_85723713   Sample    G    T        0      0        2 
  14  chr14_85723915     AAsi    C    T        0      0        2 
  14  chr14_85723915     AKia    C    T        0      0        2 
  14  chr14_85723915     AOna    C    T        0      0        2 
  14  chr14_85723915     ASom    C    T        0      0        2 
  14  chr14_85723915     HCab    C    T        1      2        2 
  14  chr14_85723915     HPrz    C    T        1      2        2 
  14  chr14_85723915     ZBoe    C    T        0      0        2 
  14  chr14_85723915     ZGre    C    T        0      0        2 
  14  chr14_85723915     ZHar    C    T        0      0        2 
  14  chr14_85723915   Sample    C    T        1      2        2 
  14  chr14_85731178     AAsi    T    C        0      0        2 
  14  chr14_85731178     AKia    T    C        0      0        2 
  14  chr14_85731178     AOna    T    C        0      0        2 
  14  chr14_85731178     ASom    T    C        0      0        2 
  14  chr14_85731178     HCab    T    C        0      0        2 
  14  chr14_85731178     HPrz    T    C        0      0        2 
  14  chr14_85731178     ZBoe    T    C        0      0        2 
  14  chr14_85731178     ZGre    T    C        0      0        2 
  14  chr14_85731178     ZHar    T    C      0.5      1        2 
  14  chr14_85731178   Sample    T    C        0      0        2 
  14  chr14_85733464     AAsi    A    G        0      0        2 
  14  chr14_85733464     AKia    A    G        0      0        2 
  14  chr14_85733464     AOna    A    G        0      0        2 
  14  chr14_85733464     ASom    A    G        0      0        2 
  14  chr14_85733464     HCab    A    G        0      0        2 
  14  chr14_85733464     HPrz    A    G        0      0        2 
  14  chr14_85733464     ZBoe    A    G        0      0        2 
  14  chr14_85733464     ZGre    A    G        0      0        2 
  14  chr14_85733464     ZHar    A    G      0.5      1        2 
  14  chr14_85733464   Sample    A    G        0      0        2 
  14  chr14_85734961     AAsi    C    T        0      0        2 
  14  chr14_85734961     AKia    C    T        0      0        2 
  14  chr14_85734961     AOna    C    T        0      0        2 
  14  chr14_85734961     ASom    C    T        0      0        2 
  14  chr14_85734961     HCab    C    T      0.5      1        2 
  14  chr14_85734961     HPrz    C    T        1      2        2 
  14  chr14_85734961     ZBoe    C    T        0      0        2 
  14  chr14_85734961     ZGre    C    T        0      0        2 
  14  chr14_85734961     ZHar    C    T        0      0        2 
  14  chr14_85734961   Sample    C    T        1      2        2 
  14  chr14_85736328     AAsi    T    C        0      0        2 
  14  chr14_85736328     AKia    T    C        0      0        2 
  14  chr14_85736328     AOna    T    C        0      0        2 
  14  chr14_85736328     ASom    T    C        0      0        2 
  14  chr14_85736328     HCab    T    C        1      2        2 
  14  chr14_85736328     HPrz    T    C        1      2        2 
  14  chr14_85736328     ZBoe    T    C        0      0        2 
  14  chr14_85736328     ZGre    T    C        0      0        2 
  14  chr14_85736328     ZHar    T    C        0      0        2 
  14  chr14_85736328   Sample    T    C        1      2        2 
  14  chr14_85758873     AAsi    G    A        0      0        2 
  14  chr14_85758873     AKia    G    A        0      0        2 
  14  chr14_85758873     AOna    G    A        0      0        2 
  14  chr14_85758873     ASom    G    A        0      0        2 
  14  chr14_85758873     HCab    G    A        0      0        2 
  14  chr14_85758873     HPrz    G    A        0      0        2 
  14  chr14_85758873     ZBoe    G    A        0      0        2 
  14  chr14_85758873     ZGre    G    A      0.5      1        2 
  14  chr14_85758873     ZHar    G    A        0      0        2 
  14  chr14_85758873   Sample    G    A        0      0        2 
  14  chr14_85760242     AAsi    G    T        0      0        2 
  14  chr14_85760242     AKia    G    T        0      0        2 
  14  chr14_85760242     AOna    G    T        0      0        2 
  14  chr14_85760242     ASom    G    T        0      0        2 
  14  chr14_85760242     HCab    G    T        0      0        2 
  14  chr14_85760242     HPrz    G    T        0      0        2 
  14  chr14_85760242     ZBoe    G    T        1      2        2 
  14  chr14_85760242     ZGre    G    T        0      0        2 
  14  chr14_85760242     ZHar    G    T        0      0        2 
  14  chr14_85760242   Sample    G    T        0      0        2 
  14  chr14_85761036     AAsi    T    C        0      0        2 
  14  chr14_85761036     AKia    T    C        0      0        2 
  14  chr14_85761036     AOna    T    C        0      0        2 
  14  chr14_85761036     ASom    T    C        0      0        2 
  14  chr14_85761036     HCab    T    C        0      0        2 
  14  chr14_85761036     HPrz    T    C        0      0        2 
  14  chr14_85761036     ZBoe    T    C        1      2        2 
  14  chr14_85761036     ZGre    T    C        0      0        2 
  14  chr14_85761036     ZHar    T    C        0      0        2 
  14  chr14_85761036   Sample    T    C        0      0        2 
  14  chr14_85776776     AAsi    A    C        0      0        2 
  14  chr14_85776776     AKia    A    C        0      0        2 
  14  chr14_85776776     AOna    A    C        0      0        2 
  14  chr14_85776776     ASom    A    C        0      0        2 
  14  chr14_85776776     HCab    A    C        0      0        2 
  14  chr14_85776776     HPrz    A    C        0      0        2 
  14  chr14_85776776     ZBoe    A    C        1      2        2 
  14  chr14_85776776     ZGre    A    C        0      0        2 
  14  chr14_85776776     ZHar    A    C        0      0        2 
  14  chr14_85776776   Sample    A    C        0      0        2 
  14  chr14_85779166     AAsi    C    G      0.5      1        2 
  14  chr14_85779166     AKia    C    G        0      0        2 
  14  chr14_85779166     AOna    C    G        0      0        2 
  14  chr14_85779166     ASom    C    G        0      0        2 
  14  chr14_85779166     HCab    C    G        0      0        2 
  14  chr14_85779166     HPrz    C    G        0      0        2 
  14  chr14_85779166     ZBoe    C    G        0      0        2 
  14  chr14_85779166     ZGre    C    G        0      0        2 
  14  chr14_85779166     ZHar    C    G        0      0        2 
  14  chr14_85779166   Sample    C    G        0      0        2 
  14  chr14_85784881     AAsi    G    A        0      0        2 
  14  chr14_85784881     AKia    G    A        0      0        2 
  14  chr14_85784881     AOna    G    A        0      0        2 
  14  chr14_85784881     ASom    G    A        0      0        2 
  14  chr14_85784881     HCab    G    A        1      2        2 
  14  chr14_85784881     HPrz    G    A        1      2        2 
  14  chr14_85784881     ZBoe    G    A        0      0        2 
  14  chr14_85784881     ZGre    G    A        0      0        2 
  14  chr14_85784881     ZHar    G    A        0      0        2 
  14  chr14_85784881   Sample    G    A        1      2        2 
  14  chr14_85785621     AAsi    G    C        0      0        2 
  14  chr14_85785621     AKia    G    C      0.5      1        2 
  14  chr14_85785621     AOna    G    C        0      0        2 
  14  chr14_85785621     ASom    G    C        0      0        2 
  14  chr14_85785621     HCab    G    C        0      0        2 
  14  chr14_85785621     HPrz    G    C        0      0        2 
  14  chr14_85785621     ZBoe    G    C        0      0        2 
  14  chr14_85785621     ZGre    G    C        0      0        2 
  14  chr14_85785621     ZHar    G    C        0      0        2 
  14  chr14_85785621   Sample    G    C        0      0        2 
  14  chr14_85786001     AAsi    A    C        0      0        2 
  14  chr14_85786001     AKia    A    C        0      0        2 
  14  chr14_85786001     AOna    A    C        0      0        2 
  14  chr14_85786001     ASom    A    C        0      0        2 
  14  chr14_85786001     HCab    A    C        0      0        2 
  14  chr14_85786001     HPrz    A    C        0      0        2 
  14  chr14_85786001     ZBoe    A    C        0      0        2 
  14  chr14_85786001     ZGre    A    C      0.5      1        2 
  14  chr14_85786001     ZHar    A    C        0      0        2 
  14  chr14_85786001   Sample    A    C        0      0        2 
  14  chr14_85786519     AAsi    C    T        0      0        2 
  14  chr14_85786519     AKia    C    T        0      0        2 
  14  chr14_85786519     AOna    C    T        0      0        2 
  14  chr14_85786519     ASom    C    T        0      0        2 
  14  chr14_85786519     HCab    C    T        1      2        2 
  14  chr14_85786519     HPrz    C    T        1      2        2 
  14  chr14_85786519     ZBoe    C    T        0      0        2 
  14  chr14_85786519     ZGre    C    T        0      0        2 
  14  chr14_85786519     ZHar    C    T        0      0        2 
  14  chr14_85786519   Sample    C    T        1      2        2 
  14  chr14_85790235     AAsi    C    T        0      0        2 
  14  chr14_85790235     AKia    C    T        0      0        2 
  14  chr14_85790235     AOna    C    T      0.5      1        2 
  14  chr14_85790235     ASom    C    T        0      0        2 
  14  chr14_85790235     HCab    C    T        0      0        2 
  14  chr14_85790235     HPrz    C    T        0      0        2 
  14  chr14_85790235     ZBoe    C    T        0      0        2 
  14  chr14_85790235     ZGre    C    T        0      0        2 
  14  chr14_85790235     ZHar    C    T        0      0        2 
  14  chr14_85790235   Sample    C    T        0      0        2 
  14  chr14_85790427     AAsi    G    C        0      0        2 
  14  chr14_85790427     AKia    G    C        0      0        2 
  14  chr14_85790427     AOna    G    C        0      0        2 
  14  chr14_85790427     ASom    G    C        0      0        2 
  14  chr14_85790427     HCab    G    C        1      2        2 
  14  chr14_85790427     HPrz    G    C        1      2        2 
  14  chr14_85790427     ZBoe    G    C        0      0        2 
  14  chr14_85790427     ZGre    G    C        0      0        2 
  14  chr14_85790427     ZHar    G    C        0      0        2 
  14  chr14_85790427   Sample    G    C        1      2        2 
  14  chr14_85791897     AAsi    A    G        1      2        2 
  14  chr14_85791897     AKia    A    G        0      0        2 
  14  chr14_85791897     AOna    A    G        0      0        2 
  14  chr14_85791897     ASom    A    G        1      2        2 
  14  chr14_85791897     HCab    A    G        0      0        2 
  14  chr14_85791897     HPrz    A    G        0      0        2 
  14  chr14_85791897     ZBoe    A    G        0      0        2 
  14  chr14_85791897     ZGre    A    G        0      0        2 
  14  chr14_85791897     ZHar    A    G        0      0        2 
  14  chr14_85791897   Sample    A    G        0      0        2 
  14  chr14_85792992     AAsi    G    A        0      0        2 
  14  chr14_85792992     AKia    G    A        1      2        2 
  14  chr14_85792992     AOna    G    A        1      2        2 
  14  chr14_85792992     ASom    G    A        0      0        2 
  14  chr14_85792992     HCab    G    A        0      0        2 
  14  chr14_85792992     HPrz    G    A        0      0        2 
  14  chr14_85792992     ZBoe    G    A        0      0        2 
  14  chr14_85792992     ZGre    G    A        0      0        2 
  14  chr14_85792992     ZHar    G    A        0      0        2 
  14  chr14_85792992   Sample    G    A        0      0        2 
  14  chr14_85799680     AAsi    C    A        0      0        2 
  14  chr14_85799680     AKia    C    A      0.5      1        2 
  14  chr14_85799680     AOna    C    A        0      0        2 
  14  chr14_85799680     ASom    C    A        0      0        2 
  14  chr14_85799680     HCab    C    A        0      0        2 
  14  chr14_85799680     HPrz    C    A        0      0        2 
  14  chr14_85799680     ZBoe    C    A        0      0        2 
  14  chr14_85799680     ZGre    C    A        0      0        2 
  14  chr14_85799680     ZHar    C    A        0      0        2 
  14  chr14_85799680   Sample    C    A        0      0        2 
  14  chr14_85800938     AAsi    T    C        0      0        2 
  14  chr14_85800938     AKia    T    C        0      0        2 
  14  chr14_85800938     AOna    T    C        1      2        2 
  14  chr14_85800938     ASom    T    C        0      0        2 
  14  chr14_85800938     HCab    T    C        0      0        2 
  14  chr14_85800938     HPrz    T    C        0      0        2 
  14  chr14_85800938     ZBoe    T    C        0      0        2 
  14  chr14_85800938     ZGre    T    C        0      0        2 
  14  chr14_85800938     ZHar    T    C        0      0        2 
  14  chr14_85800938   Sample    T    C        0      0        2 
  14  chr14_85803581     AAsi    G    A        0      0        2 
  14  chr14_85803581     AKia    G    A      0.5      1        2 
  14  chr14_85803581     AOna    G    A        0      0        2 
  14  chr14_85803581     ASom    G    A        0      0        2 
  14  chr14_85803581     HCab    G    A        0      0        2 
  14  chr14_85803581     HPrz    G    A        0      0        2 
  14  chr14_85803581     ZBoe    G    A        0      0        2 
  14  chr14_85803581     ZGre    G    A        0      0        2 
  14  chr14_85803581     ZHar    G    A        0      0        2 
  14  chr14_85803581   Sample    G    A        0      0        2 
  14  chr14_85803860     AAsi    A    G        0      0        2 
  14  chr14_85803860     AKia    A    G      0.5      1        2 
  14  chr14_85803860     AOna    A    G        0      0        2 
  14  chr14_85803860     ASom    A    G        0      0        2 
  14  chr14_85803860     HCab    A    G        0      0        2 
  14  chr14_85803860     HPrz    A    G        0      0        2 
  14  chr14_85803860     ZBoe    A    G        0      0        2 
  14  chr14_85803860     ZGre    A    G        0      0        2 
  14  chr14_85803860     ZHar    A    G        0      0        2 
  14  chr14_85803860   Sample    A    G        0      0        2 
  14  chr14_85806757     AAsi    A    G        0      0        2 
  14  chr14_85806757     AKia    A    G        0      0        2 
  14  chr14_85806757     AOna    A    G        0      0        2 
  14  chr14_85806757     ASom    A    G        0      0        2 
  14  chr14_85806757     HCab    A    G      0.5      1        2 
  14  chr14_85806757     HPrz    A    G        0      0        2 
  14  chr14_85806757     ZBoe    A    G        0      0        2 
  14  chr14_85806757     ZGre    A    G        0      0        2 
  14  chr14_85806757     ZHar    A    G        0      0        2 
  14  chr14_85806757   Sample    A    G        0      0        2 
  14  chr14_85806821     AAsi    G    T        0      0        2 
  14  chr14_85806821     AKia    G    T        0      0        2 
  14  chr14_85806821     AOna    G    T        0      0        2 
  14  chr14_85806821     ASom    G    T        0      0        2 
  14  chr14_85806821     HCab    G    T      0.5      1        2 
  14  chr14_85806821     HPrz    G    T      0.5      1        2 
  14  chr14_85806821     ZBoe    G    T        0      0        2 
  14  chr14_85806821     ZGre    G    T        0      0        2 
  14  chr14_85806821     ZHar    G    T        0      0        2 
  14  chr14_85806821   Sample    G    T        0      0        2 
  14  chr14_85822083     AAsi    C    T        0      0        2 
  14  chr14_85822083     AKia    C    T        0      0        2 
  14  chr14_85822083     AOna    C    T        0      0        2 
  14  chr14_85822083     ASom    C    T        0      0        2 
  14  chr14_85822083     HCab    C    T        1      2        2 
  14  chr14_85822083     HPrz    C    T        1      2        2 
  14  chr14_85822083     ZBoe    C    T        0      0        2 
  14  chr14_85822083     ZGre    C    T        0      0        2 
  14  chr14_85822083     ZHar    C    T        0      0        2 
  14  chr14_85822083   Sample    C    T        1      2        2 
  14  chr14_85832370     AAsi    A    C        0      0        2 
  14  chr14_85832370     AKia    A    C        0      0        2 
  14  chr14_85832370     AOna    A    C        0      0        2 
  14  chr14_85832370     ASom    A    C      0.5      1        2 
  14  chr14_85832370     HCab    A    C        0      0        2 
  14  chr14_85832370     HPrz    A    C        0      0        2 
  14  chr14_85832370     ZBoe    A    C        0      0        2 
  14  chr14_85832370     ZGre    A    C        0      0        2 
  14  chr14_85832370     ZHar    A    C        0      0        2 
  14  chr14_85832370   Sample    A    C        0      0        2 
  14  chr14_85838127     AAsi    T    C        0      0        2 
  14  chr14_85838127     AKia    T    C        0      0        2 
  14  chr14_85838127     AOna    T    C      0.5      1        2 
  14  chr14_85838127     ASom    T    C        0      0        2 
  14  chr14_85838127     HCab    T    C      0.5      1        2 
  14  chr14_85838127     HPrz    T    C      0.5      1        2 
  14  chr14_85838127     ZBoe    T    C        0      0        2 
  14  chr14_85838127     ZGre    T    C        0      0        2 
  14  chr14_85838127     ZHar    T    C        0      0        2 
  14  chr14_85838127   Sample    T    C        1      2        2 
  14  chr14_85842103     AAsi    G    C        0      0        2 
  14  chr14_85842103     AKia    G    C        0      0        2 
  14  chr14_85842103     AOna    G    C        0      0        2 
  14  chr14_85842103     ASom    G    C        0      0        2 
  14  chr14_85842103     HCab    G    C        0      0        2 
  14  chr14_85842103     HPrz    G    C        0      0        2 
  14  chr14_85842103     ZBoe    G    C        0      0        2 
  14  chr14_85842103     ZGre    G    C        0      0        2 
  14  chr14_85842103     ZHar    G    C      0.5      1        2 
  14  chr14_85842103   Sample    G    C        0      0        2 
  14  chr14_85847782     AAsi    C    T        0      0        2 
  14  chr14_85847782     AKia    C    T        0      0        2 
  14  chr14_85847782     AOna    C    T        0      0        2 
  14  chr14_85847782     ASom    C    T        0      0        2 
  14  chr14_85847782     HCab    C    T        0      0        2 
  14  chr14_85847782     HPrz    C    T      0.5      1        2 
  14  chr14_85847782     ZBoe    C    T        0      0        2 
  14  chr14_85847782     ZGre    C    T        0      0        2 
  14  chr14_85847782     ZHar    C    T        0      0        2 
  14  chr14_85847782   Sample    C    T        0      0        2 
  14  chr14_85849621     AAsi    G    T        0      0        2 
  14  chr14_85849621     AKia    G    T        0      0        2 
  14  chr14_85849621     AOna    G    T        0      0        2 
  14  chr14_85849621     ASom    G    T        0      0        2 
  14  chr14_85849621     HCab    G    T        0      0        2 
  14  chr14_85849621     HPrz    G    T        0      0        2 
  14  chr14_85849621     ZBoe    G    T      0.5      1        2 
  14  chr14_85849621     ZGre    G    T        0      0        2 
  14  chr14_85849621     ZHar    G    T        0      0        2 
  14  chr14_85849621   Sample    G    T        0      0        2 
  14  chr14_85851321     AAsi    C    T        0      0        2 
  14  chr14_85851321     AKia    C    T        0      0        2 
  14  chr14_85851321     AOna    C    T        0      0        2 
  14  chr14_85851321     ASom    C    T        0      0        2 
  14  chr14_85851321     HCab    C    T        1      2        2 
  14  chr14_85851321     HPrz    C    T        1      2        2 
  14  chr14_85851321     ZBoe    C    T        0      0        2 
  14  chr14_85851321     ZGre    C    T        0      0        2 
  14  chr14_85851321     ZHar    C    T        0      0        2 
  14  chr14_85851321   Sample    C    T        1      2        2 
  14  chr14_85853491     AAsi    C    T        0      0        2 
  14  chr14_85853491     AKia    C    T        0      0        2 
  14  chr14_85853491     AOna    C    T        0      0        2 
  14  chr14_85853491     ASom    C    T        0      0        2 
  14  chr14_85853491     HCab    C    T        0      0        2 
  14  chr14_85853491     HPrz    C    T        0      0        2 
  14  chr14_85853491     ZBoe    C    T        0      0        2 
  14  chr14_85853491     ZGre    C    T        0      0        2 
  14  chr14_85853491     ZHar    C    T      0.5      1        2 
  14  chr14_85853491   Sample    C    T        0      0        2 
  14  chr14_85854682     AAsi    A    G        0      0        2 
  14  chr14_85854682     AKia    A    G        0      0        2 
  14  chr14_85854682     AOna    A    G        0      0        2 
  14  chr14_85854682     ASom    A    G        0      0        2 
  14  chr14_85854682     HCab    A    G      0.5      1        2 
  14  chr14_85854682     HPrz    A    G        0      0        2 
  14  chr14_85854682     ZBoe    A    G        0      0        2 
  14  chr14_85854682     ZGre    A    G        0      0        2 
  14  chr14_85854682     ZHar    A    G        0      0        2 
  14  chr14_85854682   Sample    A    G        0      0        2 
  14  chr14_85856681     AAsi    G    A        0      0        2 
  14  chr14_85856681     AKia    G    A        0      0        2 
  14  chr14_85856681     AOna    G    A        0      0        2 
  14  chr14_85856681     ASom    G    A        0      0        2 
  14  chr14_85856681     HCab    G    A        1      2        2 
  14  chr14_85856681     HPrz    G    A        1      2        2 
  14  chr14_85856681     ZBoe    G    A        0      0        2 
  14  chr14_85856681     ZGre    G    A        0      0        2 
  14  chr14_85856681     ZHar    G    A        0      0        2 
  14  chr14_85856681   Sample    G    A        1      2        2 
  14  chr14_85865527     AAsi    T    G        0      0        2 
  14  chr14_85865527     AKia    T    G        0      0        2 
  14  chr14_85865527     AOna    T    G        0      0        2 
  14  chr14_85865527     ASom    T    G        0      0        2 
  14  chr14_85865527     HCab    T    G        1      2        2 
  14  chr14_85865527     HPrz    T    G        1      2        2 
  14  chr14_85865527     ZBoe    T    G        0      0        2 
  14  chr14_85865527     ZGre    T    G        0      0        2 
  14  chr14_85865527     ZHar    T    G        0      0        2 
  14  chr14_85865527   Sample    T    G        1      2        2 
  14  chr14_85868121     AAsi    A    C      0.5      1        2 
  14  chr14_85868121     AKia    A    C        0      0        2 
  14  chr14_85868121     AOna    A    C        0      0        2 
  14  chr14_85868121     ASom    A    C        0      0        2 
  14  chr14_85868121     HCab    A    C        0      0        2 
  14  chr14_85868121     HPrz    A    C        0      0        2 
  14  chr14_85868121     ZBoe    A    C        0      0        2 
  14  chr14_85868121     ZGre    A    C        0      0        2 
  14  chr14_85868121     ZHar    A    C        0      0        2 
  14  chr14_85868121   Sample    A    C        0      0        2 
  14  chr14_85871114     AAsi    A    G        0      0        2 
  14  chr14_85871114     AKia    A    G        0      0        2 
  14  chr14_85871114     AOna    A    G        0      0        2 
  14  chr14_85871114     ASom    A    G        0      0        2 
  14  chr14_85871114     HCab    A    G        1      2        2 
  14  chr14_85871114     HPrz    A    G        1      2        2 
  14  chr14_85871114     ZBoe    A    G        0      0        2 
  14  chr14_85871114     ZGre    A    G        0      0        2 
  14  chr14_85871114     ZHar    A    G        0      0        2 
  14  chr14_85871114   Sample    A    G        1      2        2 
  14  chr14_85873212     AAsi    C    T        0      0        2 
  14  chr14_85873212     AKia    C    T        0      0        2 
  14  chr14_85873212     AOna    C    T        0      0        2 
  14  chr14_85873212     ASom    C    T        0      0        2 
  14  chr14_85873212     HCab    C    T        0      0        2 
  14  chr14_85873212     HPrz    C    T        0      0        2 
  14  chr14_85873212     ZBoe    C    T      0.5      1        2 
  14  chr14_85873212     ZGre    C    T        0      0        2 
  14  chr14_85873212     ZHar    C    T        0      0        2 
  14  chr14_85873212   Sample    C    T        0      0        2 
  14  chr14_85879275     AAsi    C    G        0      0        2 
  14  chr14_85879275     AKia    C    G        0      0        2 
  14  chr14_85879275     AOna    C    G        0      0        2 
  14  chr14_85879275     ASom    C    G        0      0        2 
  14  chr14_85879275     HCab    C    G        0      0        2 
  14  chr14_85879275     HPrz    C    G        0      0        2 
  14  chr14_85879275     ZBoe    C    G        0      0        2 
  14  chr14_85879275     ZGre    C    G        1      2        2 
  14  chr14_85879275     ZHar    C    G        0      0        2 
  14  chr14_85879275   Sample    C    G        0      0        2 
  14  chr14_85881615     AAsi    T    G        0      0        2 
  14  chr14_85881615     AKia    T    G        0      0        2 
  14  chr14_85881615     AOna    T    G        0      0        2 
  14  chr14_85881615     ASom    T    G        0      0        2 
  14  chr14_85881615     HCab    T    G        0      0        2 
  14  chr14_85881615     HPrz    T    G        0      0        2 
  14  chr14_85881615     ZBoe    T    G        0      0        2 
  14  chr14_85881615     ZGre    T    G      0.5      1        2 
  14  chr14_85881615     ZHar    T    G        0      0        2 
  14  chr14_85881615   Sample    T    G        0      0        2 
  14  chr14_85894669     AAsi    T    C        0      0        2 
  14  chr14_85894669     AKia    T    C        0      0        2 
  14  chr14_85894669     AOna    T    C        0      0        2 
  14  chr14_85894669     ASom    T    C      0.5      1        2 
  14  chr14_85894669     HCab    T    C        0      0        2 
  14  chr14_85894669     HPrz    T    C        0      0        2 
  14  chr14_85894669     ZBoe    T    C        0      0        2 
  14  chr14_85894669     ZGre    T    C        0      0        2 
  14  chr14_85894669     ZHar    T    C        0      0        2 
  14  chr14_85894669   Sample    T    C        0      0        2 
  14  chr14_85895955     AAsi    C    T        0      0        2 
  14  chr14_85895955     AKia    C    T        0      0        2 
  14  chr14_85895955     AOna    C    T        0      0        2 
  14  chr14_85895955     ASom    C    T        0      0        2 
  14  chr14_85895955     HCab    C    T        1      2        2 
  14  chr14_85895955     HPrz    C    T        1      2        2 
  14  chr14_85895955     ZBoe    C    T        0      0        2 
  14  chr14_85895955     ZGre    C    T        0      0        2 
  14  chr14_85895955     ZHar    C    T        0      0        2 
  14  chr14_85895955   Sample    C    T        1      2        2 
  14  chr14_85897583     AAsi    A    G        0      0        2 
  14  chr14_85897583     AKia    A    G        0      0        2 
  14  chr14_85897583     AOna    A    G        0      0        2 
  14  chr14_85897583     ASom    A    G        0      0        2 
  14  chr14_85897583     HCab    A    G        0      0        2 
  14  chr14_85897583     HPrz    A    G        0      0        2 
  14  chr14_85897583     ZBoe    A    G      0.5      1        2 
  14  chr14_85897583     ZGre    A    G        0      0        2 
  14  chr14_85897583     ZHar    A    G        0      0        2 
  14  chr14_85897583   Sample    A    G        0      0        2 
  14  chr14_85935009     AAsi    C    T        0      0        2 
  14  chr14_85935009     AKia    C    T        0      0        2 
  14  chr14_85935009     AOna    C    T        0      0        2 
  14  chr14_85935009     ASom    C    T      0.5      1        2 
  14  chr14_85935009     HCab    C    T        0      0        2 
  14  chr14_85935009     HPrz    C    T        0      0        2 
  14  chr14_85935009     ZBoe    C    T        0      0        2 
  14  chr14_85935009     ZGre    C    T        0      0        2 
  14  chr14_85935009     ZHar    C    T        0      0        2 
  14  chr14_85935009   Sample    C    T        0      0        2 
  14  chr14_85958653     AAsi    A    T        0      0        2 
  14  chr14_85958653     AKia    A    T        0      0        2 
  14  chr14_85958653     AOna    A    T        0      0        2 
  14  chr14_85958653     ASom    A    T        0      0        2 
  14  chr14_85958653     HCab    A    T        1      2        2 
  14  chr14_85958653     HPrz    A    T        1      2        2 
  14  chr14_85958653     ZBoe    A    T        0      0        2 
  14  chr14_85958653     ZGre    A    T        0      0        2 
  14  chr14_85958653     ZHar    A    T        0      0        2 
  14  chr14_85958653   Sample    A    T        1      2        2 
  14  chr14_85964944     AAsi    T    G        0      0        2 
  14  chr14_85964944     AKia    T    G        0      0        2 
  14  chr14_85964944     AOna    T    G      0.5      1        2 
  14  chr14_85964944     ASom    T    G        0      0        2 
  14  chr14_85964944     HCab    T    G        0      0        2 
  14  chr14_85964944     HPrz    T    G        0      0        2 
  14  chr14_85964944     ZBoe    T    G        0      0        2 
  14  chr14_85964944     ZGre    T    G        0      0        2 
  14  chr14_85964944     ZHar    T    G        0      0        2 
  14  chr14_85964944   Sample    T    G        0      0        2 
  14  chr14_85967609     AAsi    C    T        0      0        2 
  14  chr14_85967609     AKia    C    T        0      0        2 
  14  chr14_85967609     AOna    C    T        0      0        2 
  14  chr14_85967609     ASom    C    T        0      0        2 
  14  chr14_85967609     HCab    C    T        1      2        2 
  14  chr14_85967609     HPrz    C    T        1      2        2 
  14  chr14_85967609     ZBoe    C    T        0      0        2 
  14  chr14_85967609     ZGre    C    T        0      0        2 
  14  chr14_85967609     ZHar    C    T        0      0        2 
  14  chr14_85967609   Sample    C    T        1      2        2 
  14  chr14_85973331     AAsi    G    A        0      0        2 
  14  chr14_85973331     AKia    G    A        0      0        2 
  14  chr14_85973331     AOna    G    A        0      0        2 
  14  chr14_85973331     ASom    G    A        0      0        2 
  14  chr14_85973331     HCab    G    A        0      0        2 
  14  chr14_85973331     HPrz    G    A        0      0        2 
  14  chr14_85973331     ZBoe    G    A        1      2        2 
  14  chr14_85973331     ZGre    G    A        1      2        2 
  14  chr14_85973331     ZHar    G    A        1      2        2 
  14  chr14_85973331   Sample    G    A        0      0        2 
  14  chr14_85974328     AAsi    A    G        0      0        2 
  14  chr14_85974328     AKia    A    G        0      0        2 
  14  chr14_85974328     AOna    A    G        0      0        2 
  14  chr14_85974328     ASom    A    G        0      0        2 
  14  chr14_85974328     HCab    A    G        1      2        2 
  14  chr14_85974328     HPrz    A    G        1      2        2 
  14  chr14_85974328     ZBoe    A    G        0      0        2 
  14  chr14_85974328     ZGre    A    G        0      0        2 
  14  chr14_85974328     ZHar    A    G        0      0        2 
  14  chr14_85974328   Sample    A    G        1      2        2 
  14  chr14_85980004     AAsi    A    C        0      0        2 
  14  chr14_85980004     AKia    A    C        0      0        2 
  14  chr14_85980004     AOna    A    C      0.5      1        2 
  14  chr14_85980004     ASom    A    C        0      0        2 
  14  chr14_85980004     HCab    A    C        0      0        2 
  14  chr14_85980004     HPrz    A    C        0      0        2 
  14  chr14_85980004     ZBoe    A    C        0      0        2 
  14  chr14_85980004     ZGre    A    C        0      0        2 
  14  chr14_85980004     ZHar    A    C        0      0        2 
  14  chr14_85980004   Sample    A    C        0      0        2 
  14  chr14_85982487     AAsi    A    T        0      0        2 
  14  chr14_85982487     AKia    A    T      0.5      1        2 
  14  chr14_85982487     AOna    A    T        0      0        2 
  14  chr14_85982487     ASom    A    T        0      0        2 
  14  chr14_85982487     HCab    A    T        0      0        2 
  14  chr14_85982487     HPrz    A    T        0      0        2 
  14  chr14_85982487     ZBoe    A    T        0      0        2 
  14  chr14_85982487     ZGre    A    T        0      0        2 
  14  chr14_85982487     ZHar    A    T        0      0        2 
  14  chr14_85982487   Sample    A    T        0      0        2 
  14  chr14_85982929     AAsi    C    T        0      0        2 
  14  chr14_85982929     AKia    C    T        0      0        2 
  14  chr14_85982929     AOna    C    T        0      0        2 
  14  chr14_85982929     ASom    C    T        0      0        2 
  14  chr14_85982929     HCab    C    T        1      2        2 
  14  chr14_85982929     HPrz    C    T        1      2        2 
  14  chr14_85982929     ZBoe    C    T        0      0        2 
  14  chr14_85982929     ZGre    C    T        0      0        2 
  14  chr14_85982929     ZHar    C    T        0      0        2 
  14  chr14_85982929   Sample    C    T        1      2        2 
  14  chr14_85989566     AAsi    T    C        0      0        2 
  14  chr14_85989566     AKia    T    C        0      0        2 
  14  chr14_85989566     AOna    T    C        0      0        2 
  14  chr14_85989566     ASom    T    C        0      0        2 
  14  chr14_85989566     HCab    T    C        1      2        2 
  14  chr14_85989566     HPrz    T    C        1      2        2 
  14  chr14_85989566     ZBoe    T    C        0      0        2 
  14  chr14_85989566     ZGre    T    C        0      0        2 
  14  chr14_85989566     ZHar    T    C        0      0        2 
  14  chr14_85989566   Sample    T    C        1      2        2 
  14  chr14_85993102     AAsi    T    C        0      0        2 
  14  chr14_85993102     AKia    T    C      0.5      1        2 
  14  chr14_85993102     AOna    T    C        0      0        2 
  14  chr14_85993102     ASom    T    C        0      0        2 
  14  chr14_85993102     HCab    T    C        0      0        2 
  14  chr14_85993102     HPrz    T    C        0      0        2 
  14  chr14_85993102     ZBoe    T    C        0      0        2 
  14  chr14_85993102     ZGre    T    C        0      0        2 
  14  chr14_85993102     ZHar    T    C        0      0        2 
  14  chr14_85993102   Sample    T    C        0      0        2 
  14  chr14_85995137     AAsi    C    T        0      0        2 
  14  chr14_85995137     AKia    C    T        0      0        2 
  14  chr14_85995137     AOna    C    T      0.5      1        2 
  14  chr14_85995137     ASom    C    T        0      0        2 
  14  chr14_85995137     HCab    C    T        0      0        2 
  14  chr14_85995137     HPrz    C    T        0      0        2 
  14  chr14_85995137     ZBoe    C    T        0      0        2 
  14  chr14_85995137     ZGre    C    T        0      0        2 
  14  chr14_85995137     ZHar    C    T        0      0        2 
  14  chr14_85995137   Sample    C    T        0      0        2 
  14  chr14_85996839     AAsi    A    G        0      0        2 
  14  chr14_85996839     AKia    A    G        0      0        2 
  14  chr14_85996839     AOna    A    G        0      0        2 
  14  chr14_85996839     ASom    A    G        1      2        2 
  14  chr14_85996839     HCab    A    G        0      0        2 
  14  chr14_85996839     HPrz    A    G        0      0        2 
  14  chr14_85996839     ZBoe    A    G        0      0        2 
  14  chr14_85996839     ZGre    A    G        0      0        2 
  14  chr14_85996839     ZHar    A    G        0      0        2 
  14  chr14_85996839   Sample    A    G        0      0        2 
  14  chr14_85998646     AAsi    A    T        0      0        2 
  14  chr14_85998646     AKia    A    T        0      0        2 
  14  chr14_85998646     AOna    A    T        0      0        2 
  14  chr14_85998646     ASom    A    T        0      0        2 
  14  chr14_85998646     HCab    A    T        0      0        2 
  14  chr14_85998646     HPrz    A    T        0      0        2 
  14  chr14_85998646     ZBoe    A    T        0      0        2 
  14  chr14_85998646     ZGre    A    T        0      0        2 
  14  chr14_85998646     ZHar    A    T      0.5      1        2 
  14  chr14_85998646   Sample    A    T        0      0        2 
  14  chr14_86001375     AAsi    T    G        0      0        2 
  14  chr14_86001375     AKia    T    G        1      2        2 
  14  chr14_86001375     AOna    T    G        0      0        2 
  14  chr14_86001375     ASom    T    G        0      0        2 
  14  chr14_86001375     HCab    T    G        0      0        2 
  14  chr14_86001375     HPrz    T    G        0      0        2 
  14  chr14_86001375     ZBoe    T    G        0      0        2 
  14  chr14_86001375     ZGre    T    G        0      0        2 
  14  chr14_86001375     ZHar    T    G        0      0        2 
  14  chr14_86001375   Sample    T    G        0      0        2 
  14  chr14_86001764     AAsi    C    A        0      0        2 
  14  chr14_86001764     AKia    C    A        0      0        2 
  14  chr14_86001764     AOna    C    A        0      0        2 
  14  chr14_86001764     ASom    C    A        0      0        2 
  14  chr14_86001764     HCab    C    A        0      0        2 
  14  chr14_86001764     HPrz    C    A        0      0        2 
  14  chr14_86001764     ZBoe    C    A      0.5      1        2 
  14  chr14_86001764     ZGre    C    A        0      0        2 
  14  chr14_86001764     ZHar    C    A        0      0        2 
  14  chr14_86001764   Sample    C    A        0      0        2 
  14  chr14_86005681     AAsi    T    A        0      0        2 
  14  chr14_86005681     AKia    T    A        0      0        2 
  14  chr14_86005681     AOna    T    A        0      0        2 
  14  chr14_86005681     ASom    T    A        0      0        2 
  14  chr14_86005681     HCab    T    A        1      2        2 
  14  chr14_86005681     HPrz    T    A        1      2        2 
  14  chr14_86005681     ZBoe    T    A        0      0        2 
  14  chr14_86005681     ZGre    T    A        0      0        2 
  14  chr14_86005681     ZHar    T    A        0      0        2 
  14  chr14_86005681   Sample    T    A        1      2        2 
  14  chr14_86026209     AAsi    C    G        0      0        2 
  14  chr14_86026209     AKia    C    G        0      0        2 
  14  chr14_86026209     AOna    C    G        0      0        2 
  14  chr14_86026209     ASom    C    G        0      0        2 
  14  chr14_86026209     HCab    C    G        0      0        2 
  14  chr14_86026209     HPrz    C    G        0      0        2 
  14  chr14_86026209     ZBoe    C    G        0      0        2 
  14  chr14_86026209     ZGre    C    G        0      0        2 
  14  chr14_86026209     ZHar    C    G      0.5      1        2 
  14  chr14_86026209   Sample    C    G        0      0        2 
  14  chr14_86037204     AAsi    T    C        0      0        2 
  14  chr14_86037204     AKia    T    C        0      0        2 
  14  chr14_86037204     AOna    T    C        0      0        2 
  14  chr14_86037204     ASom    T    C        0      0        2 
  14  chr14_86037204     HCab    T    C        1      2        2 
  14  chr14_86037204     HPrz    T    C        1      2        2 
  14  chr14_86037204     ZBoe    T    C        0      0        2 
  14  chr14_86037204     ZGre    T    C        0      0        2 
  14  chr14_86037204     ZHar    T    C        0      0        2 
  14  chr14_86037204   Sample    T    C        1      2        2 
  14  chr14_86052409     AAsi    G    A        0      0        2 
  14  chr14_86052409     AKia    G    A        0      0        2 
  14  chr14_86052409     AOna    G    A        0      0        2 
  14  chr14_86052409     ASom    G    A        0      0        2 
  14  chr14_86052409     HCab    G    A        1      2        2 
  14  chr14_86052409     HPrz    G    A        1      2        2 
  14  chr14_86052409     ZBoe    G    A        0      0        2 
  14  chr14_86052409     ZGre    G    A        0      0        2 
  14  chr14_86052409     ZHar    G    A        0      0        2 
  14  chr14_86052409   Sample    G    A        1      2        2 
  14  chr14_86059742     AAsi    A    G        0      0        2 
  14  chr14_86059742     AKia    A    G        0      0        2 
  14  chr14_86059742     AOna    A    G        0      0        2 
  14  chr14_86059742     ASom    A    G        0      0        2 
  14  chr14_86059742     HCab    A    G        0      0        2 
  14  chr14_86059742     HPrz    A    G        0      0        2 
  14  chr14_86059742     ZBoe    A    G        0      0        2 
  14  chr14_86059742     ZGre    A    G        0      0        2 
  14  chr14_86059742     ZHar    A    G        1      2        2 
  14  chr14_86059742   Sample    A    G        0      0        2 
  14  chr14_86068321     AAsi    A    G      0.5      1        2 
  14  chr14_86068321     AKia    A    G        0      0        2 
  14  chr14_86068321     AOna    A    G        0      0        2 
  14  chr14_86068321     ASom    A    G        1      2        2 
  14  chr14_86068321     HCab    A    G        0      0        2 
  14  chr14_86068321     HPrz    A    G        0      0        2 
  14  chr14_86068321     ZBoe    A    G        0      0        2 
  14  chr14_86068321     ZGre    A    G        0      0        2 
  14  chr14_86068321     ZHar    A    G        0      0        2 
  14  chr14_86068321   Sample    A    G        0      0        2 
  14  chr14_86072569     AAsi    A    G        0      0        2 
  14  chr14_86072569     AKia    A    G        0      0        2 
  14  chr14_86072569     AOna    A    G        0      0        2 
  14  chr14_86072569     ASom    A    G        0      0        2 
  14  chr14_86072569     HCab    A    G        1      2        2 
  14  chr14_86072569     HPrz    A    G        1      2        2 
  14  chr14_86072569     ZBoe    A    G        0      0        2 
  14  chr14_86072569     ZGre    A    G        0      0        2 
  14  chr14_86072569     ZHar    A    G        0      0        2 
  14  chr14_86072569   Sample    A    G        1      2        2 
  14  chr14_86080535     AAsi    T    A        0      0        2 
  14  chr14_86080535     AKia    T    A        0      0        2 
  14  chr14_86080535     AOna    T    A        0      0        2 
  14  chr14_86080535     ASom    T    A        0      0        2 
  14  chr14_86080535     HCab    T    A        0      0        2 
  14  chr14_86080535     HPrz    T    A        0      0        2 
  14  chr14_86080535     ZBoe    T    A      0.5      1        2 
  14  chr14_86080535     ZGre    T    A        0      0        2 
  14  chr14_86080535     ZHar    T    A        0      0        2 
  14  chr14_86080535   Sample    T    A        0      0        2 
  14  chr14_86081463     AAsi    A    G        0      0        2 
  14  chr14_86081463     AKia    A    G        0      0        2 
  14  chr14_86081463     AOna    A    G        0      0        2 
  14  chr14_86081463     ASom    A    G        0      0        2 
  14  chr14_86081463     HCab    A    G        1      2        2 
  14  chr14_86081463     HPrz    A    G        1      2        2 
  14  chr14_86081463     ZBoe    A    G        0      0        2 
  14  chr14_86081463     ZGre    A    G        0      0        2 
  14  chr14_86081463     ZHar    A    G        0      0        2 
  14  chr14_86081463   Sample    A    G        1      2        2 
  14  chr14_86091583     AAsi    T    C        0      0        2 
  14  chr14_86091583     AKia    T    C        0      0        2 
  14  chr14_86091583     AOna    T    C        0      0        2 
  14  chr14_86091583     ASom    T    C        0      0        2 
  14  chr14_86091583     HCab    T    C        0      0        2 
  14  chr14_86091583     HPrz    T    C        0      0        2 
  14  chr14_86091583     ZBoe    T    C        0      0        2 
  14  chr14_86091583     ZGre    T    C      0.5      1        2 
  14  chr14_86091583     ZHar    T    C        0      0        2 
  14  chr14_86091583   Sample    T    C        0      0        2 
  14  chr14_86100607     AAsi    T    C        0      0        2 
  14  chr14_86100607     AKia    T    C        0      0        2 
  14  chr14_86100607     AOna    T    C        0      0        2 
  14  chr14_86100607     ASom    T    C        0      0        2 
  14  chr14_86100607     HCab    T    C        0      0        2 
  14  chr14_86100607     HPrz    T    C        0      0        2 
  14  chr14_86100607     ZBoe    T    C      0.5      1        2 
  14  chr14_86100607     ZGre    T    C        0      0        2 
  14  chr14_86100607     ZHar    T    C        0      0        2 
  14  chr14_86100607   Sample    T    C        0      0        2 
  14  chr14_86110716     AAsi    T    C        0      0        2 
  14  chr14_86110716     AKia    T    C        1      2        2 
  14  chr14_86110716     AOna    T    C      0.5      1        2 
  14  chr14_86110716     ASom    T    C        0      0        2 
  14  chr14_86110716     HCab    T    C        0      0        2 
  14  chr14_86110716     HPrz    T    C        0      0        2 
  14  chr14_86110716     ZBoe    T    C        0      0        2 
  14  chr14_86110716     ZGre    T    C        0      0        2 
  14  chr14_86110716     ZHar    T    C        0      0        2 
  14  chr14_86110716   Sample    T    C        0      0        2 
  14  chr14_86121754     AAsi    C    A        0      0        2 
  14  chr14_86121754     AKia    C    A        0      0        2 
  14  chr14_86121754     AOna    C    A        0      0        2 
  14  chr14_86121754     ASom    C    A        0      0        2 
  14  chr14_86121754     HCab    C    A        1      2        2 
  14  chr14_86121754     HPrz    C    A        1      2        2 
  14  chr14_86121754     ZBoe    C    A        0      0        2 
  14  chr14_86121754     ZGre    C    A        0      0        2 
  14  chr14_86121754     ZHar    C    A        0      0        2 
  14  chr14_86121754   Sample    C    A        1      2        2 
  14  chr14_86138010     AAsi    C    T        0      0        2 
  14  chr14_86138010     AKia    C    T        0      0        2 
  14  chr14_86138010     AOna    C    T        0      0        2 
  14  chr14_86138010     ASom    C    T        0      0        2 
  14  chr14_86138010     HCab    C    T        0      0        2 
  14  chr14_86138010     HPrz    C    T        0      0        2 
  14  chr14_86138010     ZBoe    C    T        0      0        2 
  14  chr14_86138010     ZGre    C    T        1      2        2 
  14  chr14_86138010     ZHar    C    T        0      0        2 
  14  chr14_86138010   Sample    C    T        0      0        2 
  14  chr14_86141300     AAsi    A    G        0      0        2 
  14  chr14_86141300     AKia    A    G        0      0        2 
  14  chr14_86141300     AOna    A    G        0      0        2 
  14  chr14_86141300     ASom    A    G        0      0        2 
  14  chr14_86141300     HCab    A    G        0      0        2 
  14  chr14_86141300     HPrz    A    G        0      0        2 
  14  chr14_86141300     ZBoe    A    G        0      0        2 
  14  chr14_86141300     ZGre    A    G        0      0        2 
  14  chr14_86141300     ZHar    A    G      0.5      1        2 
  14  chr14_86141300   Sample    A    G        0      0        2 
  14  chr14_86143194     AAsi    C    G        0      0        2 
  14  chr14_86143194     AKia    C    G        0      0        2 
  14  chr14_86143194     AOna    C    G      0.5      1        2 
  14  chr14_86143194     ASom    C    G        0      0        2 
  14  chr14_86143194     HCab    C    G        0      0        2 
  14  chr14_86143194     HPrz    C    G        0      0        2 
  14  chr14_86143194     ZBoe    C    G        0      0        2 
  14  chr14_86143194     ZGre    C    G        0      0        2 
  14  chr14_86143194     ZHar    C    G        0      0        2 
  14  chr14_86143194   Sample    C    G        0      0        2 
  14  chr14_86144173     AAsi    A    G        0      0        2 
  14  chr14_86144173     AKia    A    G        0      0        2 
  14  chr14_86144173     AOna    A    G        0      0        2 
  14  chr14_86144173     ASom    A    G        0      0        2 
  14  chr14_86144173     HCab    A    G        1      2        2 
  14  chr14_86144173     HPrz    A    G        1      2        2 
  14  chr14_86144173     ZBoe    A    G        0      0        2 
  14  chr14_86144173     ZGre    A    G        0      0        2 
  14  chr14_86144173     ZHar    A    G        0      0        2 
  14  chr14_86144173   Sample    A    G        1      2        2 
  14  chr14_86153587     AAsi    A    C        0      0        2 
  14  chr14_86153587     AKia    A    C        0      0        2 
  14  chr14_86153587     AOna    A    C      0.5      1        2 
  14  chr14_86153587     ASom    A    C        0      0        2 
  14  chr14_86153587     HCab    A    C        0      0        2 
  14  chr14_86153587     HPrz    A    C        0      0        2 
  14  chr14_86153587     ZBoe    A    C        0      0        2 
  14  chr14_86153587     ZGre    A    C        0      0        2 
  14  chr14_86153587     ZHar    A    C        0      0        2 
  14  chr14_86153587   Sample    A    C        0      0        2 
  14  chr14_86165557     AAsi    G    A        0      0        2 
  14  chr14_86165557     AKia    G    A        0      0        2 
  14  chr14_86165557     AOna    G    A        0      0        2 
  14  chr14_86165557     ASom    G    A        0      0        2 
  14  chr14_86165557     HCab    G    A        0      0        2 
  14  chr14_86165557     HPrz    G    A        0      0        2 
  14  chr14_86165557     ZBoe    G    A        0      0        2 
  14  chr14_86165557     ZGre    G    A        0      0        2 
  14  chr14_86165557     ZHar    G    A      0.5      1        2 
  14  chr14_86165557   Sample    G    A        0      0        2 
  14  chr14_86167730     AAsi    G    A        0      0        2 
  14  chr14_86167730     AKia    G    A        0      0        2 
  14  chr14_86167730     AOna    G    A        0      0        2 
  14  chr14_86167730     ASom    G    A        0      0        2 
  14  chr14_86167730     HCab    G    A        0      0        2 
  14  chr14_86167730     HPrz    G    A        0      0        2 
  14  chr14_86167730     ZBoe    G    A        0      0        2 
  14  chr14_86167730     ZGre    G    A        0      0        2 
  14  chr14_86167730     ZHar    G    A        1      2        2 
  14  chr14_86167730   Sample    G    A        0      0        2 
  14  chr14_86172388     AAsi    C    T        0      0        2 
  14  chr14_86172388     AKia    C    T        0      0        2 
  14  chr14_86172388     AOna    C    T        0      0        2 
  14  chr14_86172388     ASom    C    T        0      0        2 
  14  chr14_86172388     HCab    C    T      0.5      1        2 
  14  chr14_86172388     HPrz    C    T      0.5      1        2 
  14  chr14_86172388     ZBoe    C    T        0      0        2 
  14  chr14_86172388     ZGre    C    T        0      0        2 
  14  chr14_86172388     ZHar    C    T        0      0        2 
  14  chr14_86172388   Sample    C    T        1      2        2 
  14  chr14_86177199     AAsi    T    C        0      0        2 
  14  chr14_86177199     AKia    T    C        0      0        2 
  14  chr14_86177199     AOna    T    C      0.5      1        2 
  14  chr14_86177199     ASom    T    C        0      0        2 
  14  chr14_86177199     HCab    T    C        0      0        2 
  14  chr14_86177199     HPrz    T    C        0      0        2 
  14  chr14_86177199     ZBoe    T    C        0      0        2 
  14  chr14_86177199     ZGre    T    C        0      0        2 
  14  chr14_86177199     ZHar    T    C        0      0        2 
  14  chr14_86177199   Sample    T    C        0      0        2 
  14  chr14_86177820     AAsi    T    C        0      0        2 
  14  chr14_86177820     AKia    T    C        0      0        2 
  14  chr14_86177820     AOna    T    C        0      0        2 
  14  chr14_86177820     ASom    T    C        0      0        2 
  14  chr14_86177820     HCab    T    C      0.5      1        2 
  14  chr14_86177820     HPrz    T    C        0      0        2 
  14  chr14_86177820     ZBoe    T    C        0      0        2 
  14  chr14_86177820     ZGre    T    C        0      0        2 
  14  chr14_86177820     ZHar    T    C        0      0        2 
  14  chr14_86177820   Sample    T    C        0      0        2 
  14  chr14_86178114     AAsi    A    G        0      0        2 
  14  chr14_86178114     AKia    A    G        0      0        2 
  14  chr14_86178114     AOna    A    G        0      0        2 
  14  chr14_86178114     ASom    A    G        0      0        2 
  14  chr14_86178114     HCab    A    G        1      2        2 
  14  chr14_86178114     HPrz    A    G        1      2        2 
  14  chr14_86178114     ZBoe    A    G        0      0        2 
  14  chr14_86178114     ZGre    A    G        0      0        2 
  14  chr14_86178114     ZHar    A    G        0      0        2 
  14  chr14_86178114   Sample    A    G        1      2        2 
  14  chr14_86187650     AAsi    T    C        0      0        2 
  14  chr14_86187650     AKia    T    C      0.5      1        2 
  14  chr14_86187650     AOna    T    C        0      0        2 
  14  chr14_86187650     ASom    T    C        0      0        2 
  14  chr14_86187650     HCab    T    C        0      0        2 
  14  chr14_86187650     HPrz    T    C        0      0        2 
  14  chr14_86187650     ZBoe    T    C        0      0        2 
  14  chr14_86187650     ZGre    T    C        0      0        2 
  14  chr14_86187650     ZHar    T    C        0      0        2 
  14  chr14_86187650   Sample    T    C        0      0        2 
  14  chr14_86190699     AAsi    A    G        0      0        2 
  14  chr14_86190699     AKia    A    G        0      0        2 
  14  chr14_86190699     AOna    A    G        0      0        2 
  14  chr14_86190699     ASom    A    G        0      0        2 
  14  chr14_86190699     HCab    A    G      0.5      1        2 
  14  chr14_86190699     HPrz    A    G      0.5      1        2 
  14  chr14_86190699     ZBoe    A    G        0      0        2 
  14  chr14_86190699     ZGre    A    G        0      0        2 
  14  chr14_86190699     ZHar    A    G        0      0        2 
  14  chr14_86190699   Sample    A    G        1      2        2 
  14  chr14_86210928     AAsi    A    G        0      0        2 
  14  chr14_86210928     AKia    A    G        0      0        2 
  14  chr14_86210928     AOna    A    G        0      0        2 
  14  chr14_86210928     ASom    A    G        0      0        2 
  14  chr14_86210928     HCab    A    G      0.5      1        2 
  14  chr14_86210928     HPrz    A    G      0.5      1        2 
  14  chr14_86210928     ZBoe    A    G        0      0        2 
  14  chr14_86210928     ZGre    A    G        0      0        2 
  14  chr14_86210928     ZHar    A    G        0      0        2 
  14  chr14_86210928   Sample    A    G        1      2        2 
  14  chr14_86243765     AAsi    T    G        0      0        2 
  14  chr14_86243765     AKia    T    G        0      0        2 
  14  chr14_86243765     AOna    T    G        0      0        2 
  14  chr14_86243765     ASom    T    G        0      0        2 
  14  chr14_86243765     HCab    T    G        0      0        2 
  14  chr14_86243765     HPrz    T    G        0      0        2 
  14  chr14_86243765     ZBoe    T    G        0      0        2 
  14  chr14_86243765     ZGre    T    G        0      0        2 
  14  chr14_86243765     ZHar    T    G      0.5      1        2 
  14  chr14_86243765   Sample    T    G        0      0        2 
  14  chr14_86251530     AAsi    G    A        0      0        2 
  14  chr14_86251530     AKia    G    A        0      0        2 
  14  chr14_86251530     AOna    G    A        0      0        2 
  14  chr14_86251530     ASom    G    A        0      0        2 
  14  chr14_86251530     HCab    G    A        1      2        2 
  14  chr14_86251530     HPrz    G    A        1      2        2 
  14  chr14_86251530     ZBoe    G    A        0      0        2 
  14  chr14_86251530     ZGre    G    A        0      0        2 
  14  chr14_86251530     ZHar    G    A        0      0        2 
  14  chr14_86251530   Sample    G    A        1      2        2 
  14  chr14_86252143     AAsi    A    G        0      0        2 
  14  chr14_86252143     AKia    A    G        0      0        2 
  14  chr14_86252143     AOna    A    G        0      0        2 
  14  chr14_86252143     ASom    A    G        0      0        2 
  14  chr14_86252143     HCab    A    G      0.5      1        2 
  14  chr14_86252143     HPrz    A    G        0      0        2 
  14  chr14_86252143     ZBoe    A    G        0      0        2 
  14  chr14_86252143     ZGre    A    G        0      0        2 
  14  chr14_86252143     ZHar    A    G        0      0        2 
  14  chr14_86252143   Sample    A    G        0      0        2 
  14  chr14_86262228     AAsi    C    A        1      2        2 
  14  chr14_86262228     AKia    C    A        0      0        2 
  14  chr14_86262228     AOna    C    A        0      0        2 
  14  chr14_86262228     ASom    C    A        1      2        2 
  14  chr14_86262228     HCab    C    A        0      0        2 
  14  chr14_86262228     HPrz    C    A        0      0        2 
  14  chr14_86262228     ZBoe    C    A        0      0        2 
  14  chr14_86262228     ZGre    C    A        0      0        2 
  14  chr14_86262228     ZHar    C    A        0      0        2 
  14  chr14_86262228   Sample    C    A        0      0        2 
  14  chr14_86262803     AAsi    C    G        0      0        2 
  14  chr14_86262803     AKia    C    G        0      0        2 
  14  chr14_86262803     AOna    C    G        0      0        2 
  14  chr14_86262803     ASom    C    G        0      0        2 
  14  chr14_86262803     HCab    C    G      0.5      1        2 
  14  chr14_86262803     HPrz    C    G        0      0        2 
  14  chr14_86262803     ZBoe    C    G        0      0        2 
  14  chr14_86262803     ZGre    C    G        0      0        2 
  14  chr14_86262803     ZHar    C    G        0      0        2 
  14  chr14_86262803   Sample    C    G        0      0        2 
  14  chr14_86264534     AAsi    A    T        0      0        2 
  14  chr14_86264534     AKia    A    T        0      0        2 
  14  chr14_86264534     AOna    A    T        1      2        2 
  14  chr14_86264534     ASom    A    T        0      0        2 
  14  chr14_86264534     HCab    A    T        0      0        2 
  14  chr14_86264534     HPrz    A    T        0      0        2 
  14  chr14_86264534     ZBoe    A    T        0      0        2 
  14  chr14_86264534     ZGre    A    T        0      0        2 
  14  chr14_86264534     ZHar    A    T        0      0        2 
  14  chr14_86264534   Sample    A    T        0      0        2 
  14  chr14_86266964     AAsi    A    G        0      0        2 
  14  chr14_86266964     AKia    A    G        0      0        2 
  14  chr14_86266964     AOna    A    G        0      0        2 
  14  chr14_86266964     ASom    A    G        0      0        2 
  14  chr14_86266964     HCab    A    G        1      2        2 
  14  chr14_86266964     HPrz    A    G        1      2        2 
  14  chr14_86266964     ZBoe    A    G        0      0        2 
  14  chr14_86266964     ZGre    A    G        0      0        2 
  14  chr14_86266964     ZHar    A    G        0      0        2 
  14  chr14_86266964   Sample    A    G        1      2        2 
  14  chr14_86275444     AAsi    C    T        0      0        2 
  14  chr14_86275444     AKia    C    T        0      0        2 
  14  chr14_86275444     AOna    C    T        0      0        2 
  14  chr14_86275444     ASom    C    T        0      0        2 
  14  chr14_86275444     HCab    C    T        0      0        2 
  14  chr14_86275444     HPrz    C    T        0      0        2 
  14  chr14_86275444     ZBoe    C    T        0      0        2 
  14  chr14_86275444     ZGre    C    T        0      0        2 
  14  chr14_86275444     ZHar    C    T        1      2        2 
  14  chr14_86275444   Sample    C    T        0      0        2 
  14  chr14_86276248     AAsi    G    A        1      2        2 
  14  chr14_86276248     AKia    G    A        0      0        2 
  14  chr14_86276248     AOna    G    A        0      0        2 
  14  chr14_86276248     ASom    G    A        0      0        2 
  14  chr14_86276248     HCab    G    A        0      0        2 
  14  chr14_86276248     HPrz    G    A        0      0        2 
  14  chr14_86276248     ZBoe    G    A        0      0        2 
  14  chr14_86276248     ZGre    G    A        0      0        2 
  14  chr14_86276248     ZHar    G    A        0      0        2 
  14  chr14_86276248   Sample    G    A        0      0        2 
  14  chr14_86276432     AAsi    T    C        0      0        2 
  14  chr14_86276432     AKia    T    C        0      0        2 
  14  chr14_86276432     AOna    T    C        0      0        2 
  14  chr14_86276432     ASom    T    C        0      0        2 
  14  chr14_86276432     HCab    T    C        0      0        2 
  14  chr14_86276432     HPrz    T    C        0      0        2 
  14  chr14_86276432     ZBoe    T    C        0      0        2 
  14  chr14_86276432     ZGre    T    C        0      0        2 
  14  chr14_86276432     ZHar    T    C      0.5      1        2 
  14  chr14_86276432   Sample    T    C        0      0        2 
  14  chr14_86282154     AAsi    G    A        0      0        2 
  14  chr14_86282154     AKia    G    A        0      0        2 
  14  chr14_86282154     AOna    G    A        0      0        2 
  14  chr14_86282154     ASom    G    A        0      0        2 
  14  chr14_86282154     HCab    G    A        0      0        2 
  14  chr14_86282154     HPrz    G    A        0      0        2 
  14  chr14_86282154     ZBoe    G    A        0      0        2 
  14  chr14_86282154     ZGre    G    A        0      0        2 
  14  chr14_86282154     ZHar    G    A      0.5      1        2 
  14  chr14_86282154   Sample    G    A        0      0        2 
  14  chr14_86299855     AAsi    C    T        0      0        2 
  14  chr14_86299855     AKia    C    T      0.5      1        2 
  14  chr14_86299855     AOna    C    T        0      0        2 
  14  chr14_86299855     ASom    C    T        0      0        2 
  14  chr14_86299855     HCab    C    T        0      0        2 
  14  chr14_86299855     HPrz    C    T        0      0        2 
  14  chr14_86299855     ZBoe    C    T        0      0        2 
  14  chr14_86299855     ZGre    C    T        0      0        2 
  14  chr14_86299855     ZHar    C    T        0      0        2 
  14  chr14_86299855   Sample    C    T        0      0        2 
  14  chr14_86315911     AAsi    C    T        0      0        2 
  14  chr14_86315911     AKia    C    T        0      0        2 
  14  chr14_86315911     AOna    C    T        0      0        2 
  14  chr14_86315911     ASom    C    T        0      0        2 
  14  chr14_86315911     HCab    C    T        0      0        2 
  14  chr14_86315911     HPrz    C    T        0      0        2 
  14  chr14_86315911     ZBoe    C    T      0.5      1        2 
  14  chr14_86315911     ZGre    C    T        0      0        2 
  14  chr14_86315911     ZHar    C    T        0      0        2 
  14  chr14_86315911   Sample    C    T        0      0        2 
  14  chr14_86317475     AAsi    A    T        0      0        2 
  14  chr14_86317475     AKia    A    T        0      0        2 
  14  chr14_86317475     AOna    A    T        0      0        2 
  14  chr14_86317475     ASom    A    T        0      0        2 
  14  chr14_86317475     HCab    A    T      0.5      1        2 
  14  chr14_86317475     HPrz    A    T        1      2        2 
  14  chr14_86317475     ZBoe    A    T        0      0        2 
  14  chr14_86317475     ZGre    A    T        0      0        2 
  14  chr14_86317475     ZHar    A    T        0      0        2 
  14  chr14_86317475   Sample    A    T        0      0        2 
  14  chr14_86319106     AAsi    G    A        0      0        2 
  14  chr14_86319106     AKia    G    A        0      0        2 
  14  chr14_86319106     AOna    G    A        0      0        2 
  14  chr14_86319106     ASom    G    A        0      0        2 
  14  chr14_86319106     HCab    G    A        0      0        2 
  14  chr14_86319106     HPrz    G    A        0      0        2 
  14  chr14_86319106     ZBoe    G    A      0.5      1        2 
  14  chr14_86319106     ZGre    G    A        0      0        2 
  14  chr14_86319106     ZHar    G    A        0      0        2 
  14  chr14_86319106   Sample    G    A        0      0        2 
  14  chr14_86319681     AAsi    T    C        0      0        2 
  14  chr14_86319681     AKia    T    C        0      0        2 
  14  chr14_86319681     AOna    T    C        0      0        2 
  14  chr14_86319681     ASom    T    C        0      0        2 
  14  chr14_86319681     HCab    T    C        0      0        2 
  14  chr14_86319681     HPrz    T    C        0      0        2 
  14  chr14_86319681     ZBoe    T    C      0.5      1        2 
  14  chr14_86319681     ZGre    T    C        0      0        2 
  14  chr14_86319681     ZHar    T    C        0      0        2 
  14  chr14_86319681   Sample    T    C        0      0        2 
  14  chr14_86340042     AAsi    A    G        1      2        2 
  14  chr14_86340042     AKia    A    G        0      0        2 
  14  chr14_86340042     AOna    A    G        0      0        2 
  14  chr14_86340042     ASom    A    G        1      2        2 
  14  chr14_86340042     HCab    A    G        0      0        2 
  14  chr14_86340042     HPrz    A    G        0      0        2 
  14  chr14_86340042     ZBoe    A    G        0      0        2 
  14  chr14_86340042     ZGre    A    G        0      0        2 
  14  chr14_86340042     ZHar    A    G        0      0        2 
  14  chr14_86340042   Sample    A    G        0      0        2 
  14  chr14_86342617     AAsi    T    C        0      0        2 
  14  chr14_86342617     AKia    T    C        0      0        2 
  14  chr14_86342617     AOna    T    C        0      0        2 
  14  chr14_86342617     ASom    T    C      0.5      1        2 
  14  chr14_86342617     HCab    T    C        0      0        2 
  14  chr14_86342617     HPrz    T    C        0      0        2 
  14  chr14_86342617     ZBoe    T    C        0      0        2 
  14  chr14_86342617     ZGre    T    C        0      0        2 
  14  chr14_86342617     ZHar    T    C        0      0        2 
  14  chr14_86342617   Sample    T    C        0      0        2 
  14  chr14_86347585     AAsi    T    A        0      0        2 
  14  chr14_86347585     AKia    T    A        0      0        2 
  14  chr14_86347585     AOna    T    A        0      0        2 
  14  chr14_86347585     ASom    T    A        0      0        2 
  14  chr14_86347585     HCab    T    A      0.5      1        2 
  14  chr14_86347585     HPrz    T    A      0.5      1        2 
  14  chr14_86347585     ZBoe    T    A        0      0        2 
  14  chr14_86347585     ZGre    T    A        0      0        2 
  14  chr14_86347585     ZHar    T    A        0      0        2 
  14  chr14_86347585   Sample    T    A        0      0        2 
  14  chr14_86351951     AAsi    T    C        0      0        2 
  14  chr14_86351951     AKia    T    C        0      0        2 
  14  chr14_86351951     AOna    T    C        0      0        2 
  14  chr14_86351951     ASom    T    C        0      0        2 
  14  chr14_86351951     HCab    T    C        1      2        2 
  14  chr14_86351951     HPrz    T    C        1      2        2 
  14  chr14_86351951     ZBoe    T    C        0      0        2 
  14  chr14_86351951     ZGre    T    C        0      0        2 
  14  chr14_86351951     ZHar    T    C        0      0        2 
  14  chr14_86351951   Sample    T    C        1      2        2 
  14  chr14_86375580     AAsi    G    A        0      0        2 
  14  chr14_86375580     AKia    G    A        1      2        2 
  14  chr14_86375580     AOna    G    A        1      2        2 
  14  chr14_86375580     ASom    G    A        0      0        2 
  14  chr14_86375580     HCab    G    A        0      0        2 
  14  chr14_86375580     HPrz    G    A        0      0        2 
  14  chr14_86375580     ZBoe    G    A        0      0        2 
  14  chr14_86375580     ZGre    G    A        0      0        2 
  14  chr14_86375580     ZHar    G    A        0      0        2 
  14  chr14_86375580   Sample    G    A        0      0        2 
  14  chr14_86377304     AAsi    G    A        0      0        2 
  14  chr14_86377304     AKia    G    A        0      0        2 
  14  chr14_86377304     AOna    G    A        0      0        2 
  14  chr14_86377304     ASom    G    A        0      0        2 
  14  chr14_86377304     HCab    G    A        1      2        2 
  14  chr14_86377304     HPrz    G    A      0.5      1        2 
  14  chr14_86377304     ZBoe    G    A        0      0        2 
  14  chr14_86377304     ZGre    G    A        0      0        2 
  14  chr14_86377304     ZHar    G    A        0      0        2 
  14  chr14_86377304   Sample    G    A        1      2        2 
  14  chr14_86377754     AAsi    G    A        0      0        2 
  14  chr14_86377754     AKia    G    A        0      0        2 
  14  chr14_86377754     AOna    G    A        0      0        2 
  14  chr14_86377754     ASom    G    A        0      0        2 
  14  chr14_86377754     HCab    G    A        0      0        2 
  14  chr14_86377754     HPrz    G    A        0      0        2 
  14  chr14_86377754     ZBoe    G    A        0      0        2 
  14  chr14_86377754     ZGre    G    A        0      0        2 
  14  chr14_86377754     ZHar    G    A      0.5      1        2 
  14  chr14_86377754   Sample    G    A        0      0        2 
  14  chr14_86383600     AAsi    A    G        0      0        2 
  14  chr14_86383600     AKia    A    G        0      0        2 
  14  chr14_86383600     AOna    A    G        0      0        2 
  14  chr14_86383600     ASom    A    G        0      0        2 
  14  chr14_86383600     HCab    A    G        0      0        2 
  14  chr14_86383600     HPrz    A    G        0      0        2 
  14  chr14_86383600     ZBoe    A    G      0.5      1        2 
  14  chr14_86383600     ZGre    A    G        0      0        2 
  14  chr14_86383600     ZHar    A    G        0      0        2 
  14  chr14_86383600   Sample    A    G        0      0        2 
  14  chr14_86396182     AAsi    G    T        0      0        2 
  14  chr14_86396182     AKia    G    T        0      0        2 
  14  chr14_86396182     AOna    G    T        0      0        2 
  14  chr14_86396182     ASom    G    T        0      0        2 
  14  chr14_86396182     HCab    G    T        1      2        2 
  14  chr14_86396182     HPrz    G    T        1      2        2 
  14  chr14_86396182     ZBoe    G    T        0      0        2 
  14  chr14_86396182     ZGre    G    T        0      0        2 
  14  chr14_86396182     ZHar    G    T        0      0        2 
  14  chr14_86396182   Sample    G    T        1      2        2 
  14  chr14_86398477     AAsi    G    A        1      2        2 
  14  chr14_86398477     AKia    G    A        1      2        2 
  14  chr14_86398477     AOna    G    A      0.5      1        2 
  14  chr14_86398477     ASom    G    A        1      2        2 
  14  chr14_86398477     HCab    G    A        0      0        2 
  14  chr14_86398477     HPrz    G    A        0      0        2 
  14  chr14_86398477     ZBoe    G    A        0      0        2 
  14  chr14_86398477     ZGre    G    A        0      0        2 
  14  chr14_86398477     ZHar    G    A        0      0        2 
  14  chr14_86398477   Sample    G    A        0      0        2 
  14  chr14_86399746     AAsi    A    G        0      0        2 
  14  chr14_86399746     AKia    A    G        0      0        2 
  14  chr14_86399746     AOna    A    G        0      0        2 
  14  chr14_86399746     ASom    A    G        0      0        2 
  14  chr14_86399746     HCab    A    G        1      2        2 
  14  chr14_86399746     HPrz    A    G      0.5      1        2 
  14  chr14_86399746     ZBoe    A    G        0      0        2 
  14  chr14_86399746     ZGre    A    G        0      0        2 
  14  chr14_86399746     ZHar    A    G        0      0        2 
  14  chr14_86399746   Sample    A    G        1      2        2 
  14  chr14_86408959     AAsi    G    A        0      0        2 
  14  chr14_86408959     AKia    G    A        0      0        2 
  14  chr14_86408959     AOna    G    A        0      0        2 
  14  chr14_86408959     ASom    G    A        0      0        2 
  14  chr14_86408959     HCab    G    A        1      2        2 
  14  chr14_86408959     HPrz    G    A        1      2        2 
  14  chr14_86408959     ZBoe    G    A        0      0        2 
  14  chr14_86408959     ZGre    G    A        0      0        2 
  14  chr14_86408959     ZHar    G    A        0      0        2 
  14  chr14_86408959   Sample    G    A        1      2        2 
  14  chr14_86412784     AAsi    T    C        0      0        2 
  14  chr14_86412784     AKia    T    C        0      0        2 
  14  chr14_86412784     AOna    T    C        0      0        2 
  14  chr14_86412784     ASom    T    C        0      0        2 
  14  chr14_86412784     HCab    T    C        1      2        2 
  14  chr14_86412784     HPrz    T    C        1      2        2 
  14  chr14_86412784     ZBoe    T    C        0      0        2 
  14  chr14_86412784     ZGre    T    C        0      0        2 
  14  chr14_86412784     ZHar    T    C        0      0        2 
  14  chr14_86412784   Sample    T    C        1      2        2 
  14  chr14_86419011     AAsi    A    T        1      2        2 
  14  chr14_86419011     AKia    A    T        0      0        2 
  14  chr14_86419011     AOna    A    T        0      0        2 
  14  chr14_86419011     ASom    A    T        1      2        2 
  14  chr14_86419011     HCab    A    T        0      0        2 
  14  chr14_86419011     HPrz    A    T        0      0        2 
  14  chr14_86419011     ZBoe    A    T        0      0        2 
  14  chr14_86419011     ZGre    A    T        0      0        2 
  14  chr14_86419011     ZHar    A    T        0      0        2 
  14  chr14_86419011   Sample    A    T        0      0        2 
  14  chr14_86426579     AAsi    A    G        0      0        2 
  14  chr14_86426579     AKia    A    G        0      0        2 
  14  chr14_86426579     AOna    A    G        0      0        2 
  14  chr14_86426579     ASom    A    G        0      0        2 
  14  chr14_86426579     HCab    A    G        0      0        2 
  14  chr14_86426579     HPrz    A    G        0      0        2 
  14  chr14_86426579     ZBoe    A    G      0.5      1        2 
  14  chr14_86426579     ZGre    A    G        0      0        2 
  14  chr14_86426579     ZHar    A    G        0      0        2 
  14  chr14_86426579   Sample    A    G        0      0        2 
  14  chr14_86444850     AAsi    G    T        0      0        2 
  14  chr14_86444850     AKia    G    T        0      0        2 
  14  chr14_86444850     AOna    G    T        0      0        2 
  14  chr14_86444850     ASom    G    T        0      0        2 
  14  chr14_86444850     HCab    G    T        1      2        2 
  14  chr14_86444850     HPrz    G    T        1      2        2 
  14  chr14_86444850     ZBoe    G    T        0      0        2 
  14  chr14_86444850     ZGre    G    T        0      0        2 
  14  chr14_86444850     ZHar    G    T        0      0        2 
  14  chr14_86444850   Sample    G    T        1      2        2 
  14  chr14_86445573     AAsi    G    A        0      0        2 
  14  chr14_86445573     AKia    G    A        0      0        2 
  14  chr14_86445573     AOna    G    A        0      0        2 
  14  chr14_86445573     ASom    G    A        0      0        2 
  14  chr14_86445573     HCab    G    A        0      0        2 
  14  chr14_86445573     HPrz    G    A        0      0        2 
  14  chr14_86445573     ZBoe    G    A        0      0        2 
  14  chr14_86445573     ZGre    G    A      0.5      1        2 
  14  chr14_86445573     ZHar    G    A        0      0        2 
  14  chr14_86445573   Sample    G    A        0      0        2 
  14  chr14_86447701     AAsi    T    A        0      0        2 
  14  chr14_86447701     AKia    T    A        0      0        2 
  14  chr14_86447701     AOna    T    A        0      0        2 
  14  chr14_86447701     ASom    T    A        0      0        2 
  14  chr14_86447701     HCab    T    A      0.5      1        2 
  14  chr14_86447701     HPrz    T    A        0      0        2 
  14  chr14_86447701     ZBoe    T    A        0      0        2 
  14  chr14_86447701     ZGre    T    A        0      0        2 
  14  chr14_86447701     ZHar    T    A        0      0        2 
  14  chr14_86447701   Sample    T    A        0      0        2 
  14  chr14_86455984     AAsi    C    T        0      0        2 
  14  chr14_86455984     AKia    C    T        0      0        2 
  14  chr14_86455984     AOna    C    T        0      0        2 
  14  chr14_86455984     ASom    C    T        0      0        2 
  14  chr14_86455984     HCab    C    T        1      2        2 
  14  chr14_86455984     HPrz    C    T        1      2        2 
  14  chr14_86455984     ZBoe    C    T        0      0        2 
  14  chr14_86455984     ZGre    C    T        0      0        2 
  14  chr14_86455984     ZHar    C    T        0      0        2 
  14  chr14_86455984   Sample    C    T        1      2        2 
  14  chr14_86463708     AAsi    A    C        0      0        2 
  14  chr14_86463708     AKia    A    C        0      0        2 
  14  chr14_86463708     AOna    A    C        0      0        2 
  14  chr14_86463708     ASom    A    C        0      0        2 
  14  chr14_86463708     HCab    A    C        0      0        2 
  14  chr14_86463708     HPrz    A    C        0      0        2 
  14  chr14_86463708     ZBoe    A    C      0.5      1        2 
  14  chr14_86463708     ZGre    A    C        0      0        2 
  14  chr14_86463708     ZHar    A    C        0      0        2 
  14  chr14_86463708   Sample    A    C        0      0        2 
  14  chr14_86468172     AAsi    C    A        0      0        2 
  14  chr14_86468172     AKia    C    A        0      0        2 
  14  chr14_86468172     AOna    C    A        0      0        2 
  14  chr14_86468172     ASom    C    A        0      0        2 
  14  chr14_86468172     HCab    C    A        0      0        2 
  14  chr14_86468172     HPrz    C    A        0      0        2 
  14  chr14_86468172     ZBoe    C    A        0      0        2 
  14  chr14_86468172     ZGre    C    A      0.5      1        2 
  14  chr14_86468172     ZHar    C    A        0      0        2 
  14  chr14_86468172   Sample    C    A        0      0        2 
  14  chr14_86483557     AAsi    T    C        0      0        2 
  14  chr14_86483557     AKia    T    C        0      0        2 
  14  chr14_86483557     AOna    T    C        0      0        2 
  14  chr14_86483557     ASom    T    C        0      0        2 
  14  chr14_86483557     HCab    T    C        0      0        2 
  14  chr14_86483557     HPrz    T    C        0      0        2 
  14  chr14_86483557     ZBoe    T    C        0      0        2 
  14  chr14_86483557     ZGre    T    C      0.5      1        2 
  14  chr14_86483557     ZHar    T    C        0      0        2 
  14  chr14_86483557   Sample    T    C        0      0        2 
  14  chr14_86485109     AAsi    G    C        0      0        2 
  14  chr14_86485109     AKia    G    C        0      0        2 
  14  chr14_86485109     AOna    G    C        0      0        2 
  14  chr14_86485109     ASom    G    C        1      2        2 
  14  chr14_86485109     HCab    G    C        0      0        2 
  14  chr14_86485109     HPrz    G    C        0      0        2 
  14  chr14_86485109     ZBoe    G    C        0      0        2 
  14  chr14_86485109     ZGre    G    C        0      0        2 
  14  chr14_86485109     ZHar    G    C        0      0        2 
  14  chr14_86485109   Sample    G    C        0      0        2 
  14  chr14_86494487     AAsi    C    T        0      0        2 
  14  chr14_86494487     AKia    C    T        0      0        2 
  14  chr14_86494487     AOna    C    T        0      0        2 
  14  chr14_86494487     ASom    C    T        0      0        2 
  14  chr14_86494487     HCab    C    T        1      2        2 
  14  chr14_86494487     HPrz    C    T        1      2        2 
  14  chr14_86494487     ZBoe    C    T        0      0        2 
  14  chr14_86494487     ZGre    C    T        0      0        2 
  14  chr14_86494487     ZHar    C    T        0      0        2 
  14  chr14_86494487   Sample    C    T        1      2        2 
  14  chr14_86495813     AAsi    T    C        0      0        2 
  14  chr14_86495813     AKia    T    C      0.5      1        2 
  14  chr14_86495813     AOna    T    C        0      0        2 
  14  chr14_86495813     ASom    T    C        0      0        2 
  14  chr14_86495813     HCab    T    C        0      0        2 
  14  chr14_86495813     HPrz    T    C        0      0        2 
  14  chr14_86495813     ZBoe    T    C        0      0        2 
  14  chr14_86495813     ZGre    T    C        0      0        2 
  14  chr14_86495813     ZHar    T    C        0      0        2 
  14  chr14_86495813   Sample    T    C        0      0        2 
  14  chr14_86496029     AAsi    A    G        0      0        2 
  14  chr14_86496029     AKia    A    G        0      0        2 
  14  chr14_86496029     AOna    A    G        0      0        2 
  14  chr14_86496029     ASom    A    G        0      0        2 
  14  chr14_86496029     HCab    A    G        0      0        2 
  14  chr14_86496029     HPrz    A    G        0      0        2 
  14  chr14_86496029     ZBoe    A    G        0      0        2 
  14  chr14_86496029     ZGre    A    G        0      0        2 
  14  chr14_86496029     ZHar    A    G      0.5      1        2 
  14  chr14_86496029   Sample    A    G        0      0        2 
  14  chr14_86501364     AAsi    T    C        0      0        2 
  14  chr14_86501364     AKia    T    C        0      0        2 
  14  chr14_86501364     AOna    T    C        0      0        2 
  14  chr14_86501364     ASom    T    C        0      0        2 
  14  chr14_86501364     HCab    T    C        0      0        2 
  14  chr14_86501364     HPrz    T    C      0.5      1        2 
  14  chr14_86501364     ZBoe    T    C        0      0        2 
  14  chr14_86501364     ZGre    T    C        0      0        2 
  14  chr14_86501364     ZHar    T    C        0      0        2 
  14  chr14_86501364   Sample    T    C        0      0        2 
  14  chr14_86504737     AAsi    T    C        0      0        2 
  14  chr14_86504737     AKia    T    C        0      0        2 
  14  chr14_86504737     AOna    T    C        0      0        2 
  14  chr14_86504737     ASom    T    C        0      0        2 
  14  chr14_86504737     HCab    T    C        1      2        2 
  14  chr14_86504737     HPrz    T    C        1      2        2 
  14  chr14_86504737     ZBoe    T    C        0      0        2 
  14  chr14_86504737     ZGre    T    C        0      0        2 
  14  chr14_86504737     ZHar    T    C        0      0        2 
  14  chr14_86504737   Sample    T    C        1      2        2 
  14  chr14_86509463     AAsi    A    G        1      2        2 
  14  chr14_86509463     AKia    A    G        1      2        2 
  14  chr14_86509463     AOna    A    G      0.5      1        2 
  14  chr14_86509463     ASom    A    G        1      2        2 
  14  chr14_86509463     HCab    A    G        0      0        2 
  14  chr14_86509463     HPrz    A    G        0      0        2 
  14  chr14_86509463     ZBoe    A    G        0      0        2 
  14  chr14_86509463     ZGre    A    G        0      0        2 
  14  chr14_86509463     ZHar    A    G        0      0        2 
  14  chr14_86509463   Sample    A    G        0      0        2 
  14  chr14_86510276     AAsi    C    G        0      0        2 
  14  chr14_86510276     AKia    C    G        0      0        2 
  14  chr14_86510276     AOna    C    G      0.5      1        2 
  14  chr14_86510276     ASom    C    G        0      0        2 
  14  chr14_86510276     HCab    C    G        0      0        2 
  14  chr14_86510276     HPrz    C    G        0      0        2 
  14  chr14_86510276     ZBoe    C    G        0      0        2 
  14  chr14_86510276     ZGre    C    G        0      0        2 
  14  chr14_86510276     ZHar    C    G        0      0        2 
  14  chr14_86510276   Sample    C    G        0      0        2 
  14  chr14_86527838     AAsi    G    A        0      0        2 
  14  chr14_86527838     AKia    G    A        0      0        2 
  14  chr14_86527838     AOna    G    A        0      0        2 
  14  chr14_86527838     ASom    G    A        0      0        2 
  14  chr14_86527838     HCab    G    A        1      2        2 
  14  chr14_86527838     HPrz    G    A        1      2        2 
  14  chr14_86527838     ZBoe    G    A        0      0        2 
  14  chr14_86527838     ZGre    G    A        0      0        2 
  14  chr14_86527838     ZHar    G    A        0      0        2 
  14  chr14_86527838   Sample    G    A        1      2        2 
  14  chr14_86536470     AAsi    G    C        0      0        2 
  14  chr14_86536470     AKia    G    C        0      0        2 
  14  chr14_86536470     AOna    G    C        0      0        2 
  14  chr14_86536470     ASom    G    C        0      0        2 
  14  chr14_86536470     HCab    G    C        1      2        2 
  14  chr14_86536470     HPrz    G    C        1      2        2 
  14  chr14_86536470     ZBoe    G    C        0      0        2 
  14  chr14_86536470     ZGre    G    C        0      0        2 
  14  chr14_86536470     ZHar    G    C        0      0        2 
  14  chr14_86536470   Sample    G    C        1      2        2 
  14  chr14_86547165     AAsi    T    C        0      0        2 
  14  chr14_86547165     AKia    T    C        0      0        2 
  14  chr14_86547165     AOna    T    C        0      0        2 
  14  chr14_86547165     ASom    T    C        0      0        2 
  14  chr14_86547165     HCab    T    C        0      0        2 
  14  chr14_86547165     HPrz    T    C        0      0        2 
  14  chr14_86547165     ZBoe    T    C        0      0        2 
  14  chr14_86547165     ZGre    T    C        0      0        2 
  14  chr14_86547165     ZHar    T    C      0.5      1        2 
  14  chr14_86547165   Sample    T    C        0      0        2 
  14  chr14_86549640     AAsi    G    C        0      0        2 
  14  chr14_86549640     AKia    G    C      0.5      1        2 
  14  chr14_86549640     AOna    G    C        0      0        2 
  14  chr14_86549640     ASom    G    C        0      0        2 
  14  chr14_86549640     HCab    G    C        0      0        2 
  14  chr14_86549640     HPrz    G    C        0      0        2 
  14  chr14_86549640     ZBoe    G    C        0      0        2 
  14  chr14_86549640     ZGre    G    C        0      0        2 
  14  chr14_86549640     ZHar    G    C        0      0        2 
  14  chr14_86549640   Sample    G    C        0      0        2 
  14  chr14_86550788     AAsi    C    T        0      0        2 
  14  chr14_86550788     AKia    C    T        0      0        2 
  14  chr14_86550788     AOna    C    T        0      0        2 
  14  chr14_86550788     ASom    C    T        0      0        2 
  14  chr14_86550788     HCab    C    T        1      2        2 
  14  chr14_86550788     HPrz    C    T        1      2        2 
  14  chr14_86550788     ZBoe    C    T        0      0        2 
  14  chr14_86550788     ZGre    C    T        0      0        2 
  14  chr14_86550788     ZHar    C    T        0      0        2 
  14  chr14_86550788   Sample    C    T        1      2        2 
  14  chr14_86550794     AAsi    A    G        0      0        2 
  14  chr14_86550794     AKia    A    G      0.5      1        2 
  14  chr14_86550794     AOna    A    G      0.5      1        2 
  14  chr14_86550794     ASom    A    G        0      0        2 
  14  chr14_86550794     HCab    A    G        0      0        2 
  14  chr14_86550794     HPrz    A    G        0      0        2 
  14  chr14_86550794     ZBoe    A    G        0      0        2 
  14  chr14_86550794     ZGre    A    G        0      0        2 
  14  chr14_86550794     ZHar    A    G      0.5      1        2 
  14  chr14_86550794   Sample    A    G        0      0        2 
  14  chr14_86551305     AAsi    C    T        0      0        2 
  14  chr14_86551305     AKia    C    T        0      0        2 
  14  chr14_86551305     AOna    C    T        0      0        2 
  14  chr14_86551305     ASom    C    T        0      0        2 
  14  chr14_86551305     HCab    C    T        1      2        2 
  14  chr14_86551305     HPrz    C    T        1      2        2 
  14  chr14_86551305     ZBoe    C    T        0      0        2 
  14  chr14_86551305     ZGre    C    T        0      0        2 
  14  chr14_86551305     ZHar    C    T        0      0        2 
  14  chr14_86551305   Sample    C    T        1      2        2 
  14  chr14_86555000     AAsi    C    T        0      0        2 
  14  chr14_86555000     AKia    C    T        0      0        2 
  14  chr14_86555000     AOna    C    T        0      0        2 
  14  chr14_86555000     ASom    C    T        0      0        2 
  14  chr14_86555000     HCab    C    T        1      2        2 
  14  chr14_86555000     HPrz    C    T        1      2        2 
  14  chr14_86555000     ZBoe    C    T        0      0        2 
  14  chr14_86555000     ZGre    C    T        0      0        2 
  14  chr14_86555000     ZHar    C    T        0      0        2 
  14  chr14_86555000   Sample    C    T        1      2        2 
  14  chr14_86561849     AAsi    C    T        0      0        2 
  14  chr14_86561849     AKia    C    T        0      0        2 
  14  chr14_86561849     AOna    C    T        0      0        2 
  14  chr14_86561849     ASom    C    T        0      0        2 
  14  chr14_86561849     HCab    C    T        1      2        2 
  14  chr14_86561849     HPrz    C    T        1      2        2 
  14  chr14_86561849     ZBoe    C    T        0      0        2 
  14  chr14_86561849     ZGre    C    T        0      0        2 
  14  chr14_86561849     ZHar    C    T        0      0        2 
  14  chr14_86561849   Sample    C    T        1      2        2 
  14  chr14_86579848     AAsi    A    G        0      0        2 
  14  chr14_86579848     AKia    A    G        0      0        2 
  14  chr14_86579848     AOna    A    G        0      0        2 
  14  chr14_86579848     ASom    A    G        0      0        2 
  14  chr14_86579848     HCab    A    G        1      2        2 
  14  chr14_86579848     HPrz    A    G        1      2        2 
  14  chr14_86579848     ZBoe    A    G        0      0        2 
  14  chr14_86579848     ZGre    A    G        0      0        2 
  14  chr14_86579848     ZHar    A    G        0      0        2 
  14  chr14_86579848   Sample    A    G        1      2        2 
  14  chr14_86580968     AAsi    G    A        0      0        2 
  14  chr14_86580968     AKia    G    A        0      0        2 
  14  chr14_86580968     AOna    G    A        0      0        2 
  14  chr14_86580968     ASom    G    A        1      2        2 
  14  chr14_86580968     HCab    G    A        0      0        2 
  14  chr14_86580968     HPrz    G    A        0      0        2 
  14  chr14_86580968     ZBoe    G    A        0      0        2 
  14  chr14_86580968     ZGre    G    A        0      0        2 
  14  chr14_86580968     ZHar    G    A        0      0        2 
  14  chr14_86580968   Sample    G    A        0      0        2 
  14  chr14_86583686     AAsi    A    G        0      0        2 
  14  chr14_86583686     AKia    A    G        0      0        2 
  14  chr14_86583686     AOna    A    G        0      0        2 
  14  chr14_86583686     ASom    A    G        0      0        2 
  14  chr14_86583686     HCab    A    G        0      0        2 
  14  chr14_86583686     HPrz    A    G        0      0        2 
  14  chr14_86583686     ZBoe    A    G      0.5      1        2 
  14  chr14_86583686     ZGre    A    G        0      0        2 
  14  chr14_86583686     ZHar    A    G        0      0        2 
  14  chr14_86583686   Sample    A    G        0      0        2 
  14  chr14_86585121     AAsi    A    G        1      2        2 
  14  chr14_86585121     AKia    A    G      0.5      1        2 
  14  chr14_86585121     AOna    A    G        0      0        2 
  14  chr14_86585121     ASom    A    G        1      2        2 
  14  chr14_86585121     HCab    A    G        0      0        2 
  14  chr14_86585121     HPrz    A    G        0      0        2 
  14  chr14_86585121     ZBoe    A    G        0      0        2 
  14  chr14_86585121     ZGre    A    G        0      0        2 
  14  chr14_86585121     ZHar    A    G        0      0        2 
  14  chr14_86585121   Sample    A    G        0      0        2 
  14  chr14_86587654     AAsi    A    G        0      0        2 
  14  chr14_86587654     AKia    A    G      0.5      1        2 
  14  chr14_86587654     AOna    A    G        0      0        2 
  14  chr14_86587654     ASom    A    G        0      0        2 
  14  chr14_86587654     HCab    A    G        0      0        2 
  14  chr14_86587654     HPrz    A    G        0      0        2 
  14  chr14_86587654     ZBoe    A    G        0      0        2 
  14  chr14_86587654     ZGre    A    G        0      0        2 
  14  chr14_86587654     ZHar    A    G        0      0        2 
  14  chr14_86587654   Sample    A    G        0      0        2 
  14  chr14_86594757     AAsi    T    C        0      0        2 
  14  chr14_86594757     AKia    T    C        0      0        2 
  14  chr14_86594757     AOna    T    C        0      0        2 
  14  chr14_86594757     ASom    T    C      0.5      1        2 
  14  chr14_86594757     HCab    T    C        0      0        2 
  14  chr14_86594757     HPrz    T    C        0      0        2 
  14  chr14_86594757     ZBoe    T    C        0      0        2 
  14  chr14_86594757     ZGre    T    C        0      0        2 
  14  chr14_86594757     ZHar    T    C        0      0        2 
  14  chr14_86594757   Sample    T    C        0      0        2 
  14  chr14_86597356     AAsi    C    G        0      0        2 
  14  chr14_86597356     AKia    C    G        0      0        2 
  14  chr14_86597356     AOna    C    G        0      0        2 
  14  chr14_86597356     ASom    C    G        0      0        2 
  14  chr14_86597356     HCab    C    G        0      0        2 
  14  chr14_86597356     HPrz    C    G        0      0        2 
  14  chr14_86597356     ZBoe    C    G      0.5      1        2 
  14  chr14_86597356     ZGre    C    G        0      0        2 
  14  chr14_86597356     ZHar    C    G        0      0        2 
  14  chr14_86597356   Sample    C    G        0      0        2 
  14  chr14_86604058     AAsi    C    A        0      0        2 
  14  chr14_86604058     AKia    C    A        0      0        2 
  14  chr14_86604058     AOna    C    A        0      0        2 
  14  chr14_86604058     ASom    C    A        0      0        2 
  14  chr14_86604058     HCab    C    A        1      2        2 
  14  chr14_86604058     HPrz    C    A        1      2        2 
  14  chr14_86604058     ZBoe    C    A        0      0        2 
  14  chr14_86604058     ZGre    C    A        0      0        2 
  14  chr14_86604058     ZHar    C    A        0      0        2 
  14  chr14_86604058   Sample    C    A        1      2        2 
  14  chr14_86606735     AAsi    G    A        0      0        2 
  14  chr14_86606735     AKia    G    A        0      0        2 
  14  chr14_86606735     AOna    G    A        0      0        2 
  14  chr14_86606735     ASom    G    A        0      0        2 
  14  chr14_86606735     HCab    G    A        1      2        2 
  14  chr14_86606735     HPrz    G    A        1      2        2 
  14  chr14_86606735     ZBoe    G    A        0      0        2 
  14  chr14_86606735     ZGre    G    A        0      0        2 
  14  chr14_86606735     ZHar    G    A        0      0        2 
  14  chr14_86606735   Sample    G    A        1      2        2 
  14  chr14_86608067     AAsi    A    G        0      0        2 
  14  chr14_86608067     AKia    A    G        0      0        2 
  14  chr14_86608067     AOna    A    G        0      0        2 
  14  chr14_86608067     ASom    A    G        0      0        2 
  14  chr14_86608067     HCab    A    G        1      2        2 
  14  chr14_86608067     HPrz    A    G        1      2        2 
  14  chr14_86608067     ZBoe    A    G        0      0        2 
  14  chr14_86608067     ZGre    A    G        0      0        2 
  14  chr14_86608067     ZHar    A    G        0      0        2 
  14  chr14_86608067   Sample    A    G        1      2        2 
  14  chr14_86610926     AAsi    T    G        0      0        2 
  14  chr14_86610926     AKia    T    G        0      0        2 
  14  chr14_86610926     AOna    T    G        0      0        2 
  14  chr14_86610926     ASom    T    G        0      0        2 
  14  chr14_86610926     HCab    T    G        0      0        2 
  14  chr14_86610926     HPrz    T    G      0.5      1        2 
  14  chr14_86610926     ZBoe    T    G        0      0        2 
  14  chr14_86610926     ZGre    T    G        0      0        2 
  14  chr14_86610926     ZHar    T    G        0      0        2 
  14  chr14_86610926   Sample    T    G        0      0        2 
  14  chr14_86611426     AAsi    A    C        0      0        2 
  14  chr14_86611426     AKia    A    C        0      0        2 
  14  chr14_86611426     AOna    A    C        0      0        2 
  14  chr14_86611426     ASom    A    C        0      0        2 
  14  chr14_86611426     HCab    A    C        0      0        2 
  14  chr14_86611426     HPrz    A    C        0      0        2 
  14  chr14_86611426     ZBoe    A    C        0      0        2 
  14  chr14_86611426     ZGre    A    C        0      0        2 
  14  chr14_86611426     ZHar    A    C      0.5      1        2 
  14  chr14_86611426   Sample    A    C        0      0        2 
  14  chr14_86617034     AAsi    C    T        0      0        2 
  14  chr14_86617034     AKia    C    T        0      0        2 
  14  chr14_86617034     AOna    C    T      0.5      1        2 
  14  chr14_86617034     ASom    C    T        0      0        2 
  14  chr14_86617034     HCab    C    T        0      0        2 
  14  chr14_86617034     HPrz    C    T        0      0        2 
  14  chr14_86617034     ZBoe    C    T        0      0        2 
  14  chr14_86617034     ZGre    C    T        0      0        2 
  14  chr14_86617034     ZHar    C    T        0      0        2 
  14  chr14_86617034   Sample    C    T        0      0        2 
  14  chr14_86620016     AAsi    A    G        0      0        2 
  14  chr14_86620016     AKia    A    G        0      0        2 
  14  chr14_86620016     AOna    A    G        0      0        2 
  14  chr14_86620016     ASom    A    G        0      0        2 
  14  chr14_86620016     HCab    A    G        0      0        2 
  14  chr14_86620016     HPrz    A    G        0      0        2 
  14  chr14_86620016     ZBoe    A    G      0.5      1        2 
  14  chr14_86620016     ZGre    A    G        0      0        2 
  14  chr14_86620016     ZHar    A    G        0      0        2 
  14  chr14_86620016   Sample    A    G        0      0        2 
  14  chr14_86622554     AAsi    A    G        0      0        2 
  14  chr14_86622554     AKia    A    G        0      0        2 
  14  chr14_86622554     AOna    A    G        0      0        2 
  14  chr14_86622554     ASom    A    G        0      0        2 
  14  chr14_86622554     HCab    A    G        1      2        2 
  14  chr14_86622554     HPrz    A    G        1      2        2 
  14  chr14_86622554     ZBoe    A    G        0      0        2 
  14  chr14_86622554     ZGre    A    G        0      0        2 
  14  chr14_86622554     ZHar    A    G        0      0        2 
  14  chr14_86622554   Sample    A    G        1      2        2 
  14  chr14_86628793     AAsi    A    G        0      0        2 
  14  chr14_86628793     AKia    A    G        0      0        2 
  14  chr14_86628793     AOna    A    G        0      0        2 
  14  chr14_86628793     ASom    A    G        0      0        2 
  14  chr14_86628793     HCab    A    G        0      0        2 
  14  chr14_86628793     HPrz    A    G      0.5      1        2 
  14  chr14_86628793     ZBoe    A    G        0      0        2 
  14  chr14_86628793     ZGre    A    G        0      0        2 
  14  chr14_86628793     ZHar    A    G        0      0        2 
  14  chr14_86628793   Sample    A    G        0      0        2 
  14  chr14_86632012     AAsi    G    C        1      2        2 
  14  chr14_86632012     AKia    G    C        0      0        2 
  14  chr14_86632012     AOna    G    C        0      0        2 
  14  chr14_86632012     ASom    G    C        1      2        2 
  14  chr14_86632012     HCab    G    C        0      0        2 
  14  chr14_86632012     HPrz    G    C        0      0        2 
  14  chr14_86632012     ZBoe    G    C        0      0        2 
  14  chr14_86632012     ZGre    G    C        0      0        2 
  14  chr14_86632012     ZHar    G    C        0      0        2 
  14  chr14_86632012   Sample    G    C        0      0        2 
  14  chr14_86638926     AAsi    C    T        0      0        2 
  14  chr14_86638926     AKia    C    T        0      0        2 
  14  chr14_86638926     AOna    C    T        0      0        2 
  14  chr14_86638926     ASom    C    T        0      0        2 
  14  chr14_86638926     HCab    C    T        0      0        2 
  14  chr14_86638926     HPrz    C    T        0      0        2 
  14  chr14_86638926     ZBoe    C    T        0      0        2 
  14  chr14_86638926     ZGre    C    T        0      0        2 
  14  chr14_86638926     ZHar    C    T        1      2        2 
  14  chr14_86638926   Sample    C    T        0      0        2 
  14  chr14_86640276     AAsi    G    A        0      0        2 
  14  chr14_86640276     AKia    G    A        0      0        2 
  14  chr14_86640276     AOna    G    A        0      0        2 
  14  chr14_86640276     ASom    G    A        0      0        2 
  14  chr14_86640276     HCab    G    A        0      0        2 
  14  chr14_86640276     HPrz    G    A        0      0        2 
  14  chr14_86640276     ZBoe    G    A        0      0        2 
  14  chr14_86640276     ZGre    G    A        0      0        2 
  14  chr14_86640276     ZHar    G    A      0.5      1        2 
  14  chr14_86640276   Sample    G    A        0      0        2 
  14  chr14_86652759     AAsi    G    A        0      0        2 
  14  chr14_86652759     AKia    G    A        0      0        2 
  14  chr14_86652759     AOna    G    A        0      0        2 
  14  chr14_86652759     ASom    G    A        0      0        2 
  14  chr14_86652759     HCab    G    A        0      0        2 
  14  chr14_86652759     HPrz    G    A        0      0        2 
  14  chr14_86652759     ZBoe    G    A        0      0        2 
  14  chr14_86652759     ZGre    G    A      0.5      1        2 
  14  chr14_86652759     ZHar    G    A        0      0        2 
  14  chr14_86652759   Sample    G    A        0      0        2 
  14  chr14_86654107     AAsi    T    C        0      0        2 
  14  chr14_86654107     AKia    T    C        0      0        2 
  14  chr14_86654107     AOna    T    C      0.5      1        2 
  14  chr14_86654107     ASom    T    C        0      0        2 
  14  chr14_86654107     HCab    T    C        0      0        2 
  14  chr14_86654107     HPrz    T    C        0      0        2 
  14  chr14_86654107     ZBoe    T    C        0      0        2 
  14  chr14_86654107     ZGre    T    C      0.5      1        2 
  14  chr14_86654107     ZHar    T    C        0      0        2 
  14  chr14_86654107   Sample    T    C        0      0        2 
  14  chr14_86661722     AAsi    T    C        0      0        2 
  14  chr14_86661722     AKia    T    C        0      0        2 
  14  chr14_86661722     AOna    T    C        0      0        2 
  14  chr14_86661722     ASom    T    C        0      0        2 
  14  chr14_86661722     HCab    T    C        0      0        2 
  14  chr14_86661722     HPrz    T    C        0      0        2 
  14  chr14_86661722     ZBoe    T    C        0      0        2 
  14  chr14_86661722     ZGre    T    C      0.5      1        2 
  14  chr14_86661722     ZHar    T    C        0      0        2 
  14  chr14_86661722   Sample    T    C        0      0        2 
  14  chr14_86669558     AAsi    G    C        0      0        2 
  14  chr14_86669558     AKia    G    C        0      0        2 
  14  chr14_86669558     AOna    G    C        0      0        2 
  14  chr14_86669558     ASom    G    C        0      0        2 
  14  chr14_86669558     HCab    G    C        0      0        2 
  14  chr14_86669558     HPrz    G    C        0      0        2 
  14  chr14_86669558     ZBoe    G    C      0.5      1        2 
  14  chr14_86669558     ZGre    G    C        0      0        2 
  14  chr14_86669558     ZHar    G    C        0      0        2 
  14  chr14_86669558   Sample    G    C        0      0        2 
  14  chr14_86671865     AAsi    C    G        0      0        2 
  14  chr14_86671865     AKia    C    G        0      0        2 
  14  chr14_86671865     AOna    C    G        0      0        2 
  14  chr14_86671865     ASom    C    G        0      0        2 
  14  chr14_86671865     HCab    C    G        0      0        2 
  14  chr14_86671865     HPrz    C    G        0      0        2 
  14  chr14_86671865     ZBoe    C    G        0      0        2 
  14  chr14_86671865     ZGre    C    G      0.5      1        2 
  14  chr14_86671865     ZHar    C    G        0      0        2 
  14  chr14_86671865   Sample    C    G        0      0        2 
  14  chr14_86679550     AAsi    C    A        0      0        2 
  14  chr14_86679550     AKia    C    A        0      0        2 
  14  chr14_86679550     AOna    C    A        0      0        2 
  14  chr14_86679550     ASom    C    A        0      0        2 
  14  chr14_86679550     HCab    C    A        1      2        2 
  14  chr14_86679550     HPrz    C    A        1      2        2 
  14  chr14_86679550     ZBoe    C    A        0      0        2 
  14  chr14_86679550     ZGre    C    A        0      0        2 
  14  chr14_86679550     ZHar    C    A        0      0        2 
  14  chr14_86679550   Sample    C    A        1      2        2 
  14  chr14_86679993     AAsi    G    C        0      0        2 
  14  chr14_86679993     AKia    G    C        1      2        2 
  14  chr14_86679993     AOna    G    C        1      2        2 
  14  chr14_86679993     ASom    G    C        0      0        2 
  14  chr14_86679993     HCab    G    C        0      0        2 
  14  chr14_86679993     HPrz    G    C        0      0        2 
  14  chr14_86679993     ZBoe    G    C        0      0        2 
  14  chr14_86679993     ZGre    G    C        0      0        2 
  14  chr14_86679993     ZHar    G    C        0      0        2 
  14  chr14_86679993   Sample    G    C        0      0        2 
  14  chr14_86688066     AAsi    T    C      0.5      1        2 
  14  chr14_86688066     AKia    T    C        0      0        2 
  14  chr14_86688066     AOna    T    C        0      0        2 
  14  chr14_86688066     ASom    T    C      0.5      1        2 
  14  chr14_86688066     HCab    T    C        0      0        2 
  14  chr14_86688066     HPrz    T    C        0      0        2 
  14  chr14_86688066     ZBoe    T    C        0      0        2 
  14  chr14_86688066     ZGre    T    C        0      0        2 
  14  chr14_86688066     ZHar    T    C        0      0        2 
  14  chr14_86688066   Sample    T    C        0      0        2 
  14  chr14_86699943     AAsi    T    C        0      0        2 
  14  chr14_86699943     AKia    T    C        0      0        2 
  14  chr14_86699943     AOna    T    C        0      0        2 
  14  chr14_86699943     ASom    T    C        0      0        2 
  14  chr14_86699943     HCab    T    C        0      0        2 
  14  chr14_86699943     HPrz    T    C        0      0        2 
  14  chr14_86699943     ZBoe    T    C        0      0        2 
  14  chr14_86699943     ZGre    T    C      0.5      1        2 
  14  chr14_86699943     ZHar    T    C        0      0        2 
  14  chr14_86699943   Sample    T    C        0      0        2 
  14  chr14_86700743     AAsi    C    A        0      0        2 
  14  chr14_86700743     AKia    C    A        0      0        2 
  14  chr14_86700743     AOna    C    A        0      0        2 
  14  chr14_86700743     ASom    C    A        0      0        2 
  14  chr14_86700743     HCab    C    A        0      0        2 
  14  chr14_86700743     HPrz    C    A        0      0        2 
  14  chr14_86700743     ZBoe    C    A      0.5      1        2 
  14  chr14_86700743     ZGre    C    A        0      0        2 
  14  chr14_86700743     ZHar    C    A        0      0        2 
  14  chr14_86700743   Sample    C    A        0      0        2 
  14  chr14_86702196     AAsi    C    T        1      2        2 
  14  chr14_86702196     AKia    C    T        0      0        2 
  14  chr14_86702196     AOna    C    T        0      0        2 
  14  chr14_86702196     ASom    C    T        1      2        2 
  14  chr14_86702196     HCab    C    T        1      2        2 
  14  chr14_86702196     HPrz    C    T        1      2        2 
  14  chr14_86702196     ZBoe    C    T        0      0        2 
  14  chr14_86702196     ZGre    C    T        0      0        2 
  14  chr14_86702196     ZHar    C    T        0      0        2 
  14  chr14_86702196   Sample    C    T        1      2        2 
  14  chr14_86704396     AAsi    C    T        0      0        2 
  14  chr14_86704396     AKia    C    T        0      0        2 
  14  chr14_86704396     AOna    C    T        0      0        2 
  14  chr14_86704396     ASom    C    T        0      0        2 
  14  chr14_86704396     HCab    C    T        0      0        2 
  14  chr14_86704396     HPrz    C    T        0      0        2 
  14  chr14_86704396     ZBoe    C    T        1      2        2 
  14  chr14_86704396     ZGre    C    T        0      0        2 
  14  chr14_86704396     ZHar    C    T        0      0        2 
  14  chr14_86704396   Sample    C    T        0      0        2 
  14  chr14_86710289     AAsi    C    T        0      0        2 
  14  chr14_86710289     AKia    C    T        0      0        2 
  14  chr14_86710289     AOna    C    T        0      0        2 
  14  chr14_86710289     ASom    C    T        0      0        2 
  14  chr14_86710289     HCab    C    T        0      0        2 
  14  chr14_86710289     HPrz    C    T        0      0        2 
  14  chr14_86710289     ZBoe    C    T        0      0        2 
  14  chr14_86710289     ZGre    C    T        1      2        2 
  14  chr14_86710289     ZHar    C    T        0      0        2 
  14  chr14_86710289   Sample    C    T        0      0        2 
  14  chr14_86715407     AAsi    A    G        0      0        2 
  14  chr14_86715407     AKia    A    G        0      0        2 
  14  chr14_86715407     AOna    A    G        0      0        2 
  14  chr14_86715407     ASom    A    G        0      0        2 
  14  chr14_86715407     HCab    A    G        0      0        2 
  14  chr14_86715407     HPrz    A    G      0.5      1        2 
  14  chr14_86715407     ZBoe    A    G        0      0        2 
  14  chr14_86715407     ZGre    A    G        0      0        2 
  14  chr14_86715407     ZHar    A    G        0      0        2 
  14  chr14_86715407   Sample    A    G        0      0        2 
  14  chr14_86716206     AAsi    C    G        0      0        2 
  14  chr14_86716206     AKia    C    G        0      0        2 
  14  chr14_86716206     AOna    C    G        0      0        2 
  14  chr14_86716206     ASom    C    G        1      2        2 
  14  chr14_86716206     HCab    C    G        0      0        2 
  14  chr14_86716206     HPrz    C    G        0      0        2 
  14  chr14_86716206     ZBoe    C    G        0      0        2 
  14  chr14_86716206     ZGre    C    G        0      0        2 
  14  chr14_86716206     ZHar    C    G        0      0        2 
  14  chr14_86716206   Sample    C    G        0      0        2 
  14  chr14_86716337     AAsi    A    T        0      0        2 
  14  chr14_86716337     AKia    A    T        0      0        2 
  14  chr14_86716337     AOna    A    T      0.5      1        2 
  14  chr14_86716337     ASom    A    T        0      0        2 
  14  chr14_86716337     HCab    A    T        0      0        2 
  14  chr14_86716337     HPrz    A    T        0      0        2 
  14  chr14_86716337     ZBoe    A    T        0      0        2 
  14  chr14_86716337     ZGre    A    T        0      0        2 
  14  chr14_86716337     ZHar    A    T        0      0        2 
  14  chr14_86716337   Sample    A    T        0      0        2 
  14  chr14_86716367     AAsi    T    C        0      0        2 
  14  chr14_86716367     AKia    T    C        0      0        2 
  14  chr14_86716367     AOna    T    C        0      0        2 
  14  chr14_86716367     ASom    T    C        0      0        2 
  14  chr14_86716367     HCab    T    C        0      0        2 
  14  chr14_86716367     HPrz    T    C        0      0        2 
  14  chr14_86716367     ZBoe    T    C      0.5      1        2 
  14  chr14_86716367     ZGre    T    C        0      0        2 
  14  chr14_86716367     ZHar    T    C        0      0        2 
  14  chr14_86716367   Sample    T    C        0      0        2 
  14  chr14_86733860     AAsi    C    T        0      0        2 
  14  chr14_86733860     AKia    C    T        0      0        2 
  14  chr14_86733860     AOna    C    T        0      0        2 
  14  chr14_86733860     ASom    C    T        0      0        2 
  14  chr14_86733860     HCab    C    T        1      2        2 
  14  chr14_86733860     HPrz    C    T        1      2        2 
  14  chr14_86733860     ZBoe    C    T        0      0        2 
  14  chr14_86733860     ZGre    C    T        0      0        2 
  14  chr14_86733860     ZHar    C    T        0      0        2 
  14  chr14_86733860   Sample    C    T        1      2        2 
  14  chr14_86736310     AAsi    C    T        0      0        2 
  14  chr14_86736310     AKia    C    T        0      0        2 
  14  chr14_86736310     AOna    C    T        0      0        2 
  14  chr14_86736310     ASom    C    T        0      0        2 
  14  chr14_86736310     HCab    C    T        1      2        2 
  14  chr14_86736310     HPrz    C    T        1      2        2 
  14  chr14_86736310     ZBoe    C    T        0      0        2 
  14  chr14_86736310     ZGre    C    T        0      0        2 
  14  chr14_86736310     ZHar    C    T        0      0        2 
  14  chr14_86736310   Sample    C    T        1      2        2 
  14  chr14_86736696     AAsi    C    T        0      0        2 
  14  chr14_86736696     AKia    C    T        0      0        2 
  14  chr14_86736696     AOna    C    T        0      0        2 
  14  chr14_86736696     ASom    C    T        0      0        2 
  14  chr14_86736696     HCab    C    T        1      2        2 
  14  chr14_86736696     HPrz    C    T        1      2        2 
  14  chr14_86736696     ZBoe    C    T        0      0        2 
  14  chr14_86736696     ZGre    C    T        0      0        2 
  14  chr14_86736696     ZHar    C    T        0      0        2 
  14  chr14_86736696   Sample    C    T        1      2        2 
  14  chr14_86742625     AAsi    T    C        1      2        2 
  14  chr14_86742625     AKia    T    C        0      0        2 
  14  chr14_86742625     AOna    T    C        0      0        2 
  14  chr14_86742625     ASom    T    C        1      2        2 
  14  chr14_86742625     HCab    T    C        0      0        2 
  14  chr14_86742625     HPrz    T    C        0      0        2 
  14  chr14_86742625     ZBoe    T    C        0      0        2 
  14  chr14_86742625     ZGre    T    C        0      0        2 
  14  chr14_86742625     ZHar    T    C        0      0        2 
  14  chr14_86742625   Sample    T    C        0      0        2 
  14  chr14_86742736     AAsi    T    C        0      0        2 
  14  chr14_86742736     AKia    T    C        0      0        2 
  14  chr14_86742736     AOna    T    C        0      0        2 
  14  chr14_86742736     ASom    T    C        0      0        2 
  14  chr14_86742736     HCab    T    C        0      0        2 
  14  chr14_86742736     HPrz    T    C        0      0        2 
  14  chr14_86742736     ZBoe    T    C        0      0        2 
  14  chr14_86742736     ZGre    T    C        1      2        2 
  14  chr14_86742736     ZHar    T    C        0      0        2 
  14  chr14_86742736   Sample    T    C        0      0        2 
  14  chr14_86745355     AAsi    A    G        0      0        2 
  14  chr14_86745355     AKia    A    G        0      0        2 
  14  chr14_86745355     AOna    A    G        0      0        2 
  14  chr14_86745355     ASom    A    G        0      0        2 
  14  chr14_86745355     HCab    A    G        0      0        2 
  14  chr14_86745355     HPrz    A    G        0      0        2 
  14  chr14_86745355     ZBoe    A    G      0.5      1        2 
  14  chr14_86745355     ZGre    A    G        0      0        2 
  14  chr14_86745355     ZHar    A    G        0      0        2 
  14  chr14_86745355   Sample    A    G        0      0        2 
  14  chr14_86746741     AAsi    T    C        0      0        2 
  14  chr14_86746741     AKia    T    C        0      0        2 
  14  chr14_86746741     AOna    T    C        0      0        2 
  14  chr14_86746741     ASom    T    C        0      0        2 
  14  chr14_86746741     HCab    T    C        0      0        2 
  14  chr14_86746741     HPrz    T    C        0      0        2 
  14  chr14_86746741     ZBoe    T    C        0      0        2 
  14  chr14_86746741     ZGre    T    C      0.5      1        2 
  14  chr14_86746741     ZHar    T    C        0      0        2 
  14  chr14_86746741   Sample    T    C        0      0        2 
  14  chr14_86747239     AAsi    C    A        1      2        2 
  14  chr14_86747239     AKia    C    A        0      0        2 
  14  chr14_86747239     AOna    C    A        0      0        2 
  14  chr14_86747239     ASom    C    A        1      2        2 
  14  chr14_86747239     HCab    C    A        0      0        2 
  14  chr14_86747239     HPrz    C    A        0      0        2 
  14  chr14_86747239     ZBoe    C    A        0      0        2 
  14  chr14_86747239     ZGre    C    A        0      0        2 
  14  chr14_86747239     ZHar    C    A        0      0        2 
  14  chr14_86747239   Sample    C    A        0      0        2 
  14  chr14_86751564     AAsi    C    T        0      0        2 
  14  chr14_86751564     AKia    C    T        0      0        2 
  14  chr14_86751564     AOna    C    T      0.5      1        2 
  14  chr14_86751564     ASom    C    T        0      0        2 
  14  chr14_86751564     HCab    C    T        0      0        2 
  14  chr14_86751564     HPrz    C    T        0      0        2 
  14  chr14_86751564     ZBoe    C    T        0      0        2 
  14  chr14_86751564     ZGre    C    T        0      0        2 
  14  chr14_86751564     ZHar    C    T        0      0        2 
  14  chr14_86751564   Sample    C    T        0      0        2 
  14  chr14_86755512     AAsi    T    C        0      0        2 
  14  chr14_86755512     AKia    T    C        0      0        2 
  14  chr14_86755512     AOna    T    C        0      0        2 
  14  chr14_86755512     ASom    T    C        0      0        2 
  14  chr14_86755512     HCab    T    C      0.5      1        2 
  14  chr14_86755512     HPrz    T    C        0      0        2 
  14  chr14_86755512     ZBoe    T    C        0      0        2 
  14  chr14_86755512     ZGre    T    C        0      0        2 
  14  chr14_86755512     ZHar    T    C        0      0        2 
  14  chr14_86755512   Sample    T    C        0      0        2 
  14  chr14_86758073     AAsi    C    T        0      0        2 
  14  chr14_86758073     AKia    C    T        0      0        2 
  14  chr14_86758073     AOna    C    T        0      0        2 
  14  chr14_86758073     ASom    C    T        0      0        2 
  14  chr14_86758073     HCab    C    T        0      0        2 
  14  chr14_86758073     HPrz    C    T        0      0        2 
  14  chr14_86758073     ZBoe    C    T        0      0        2 
  14  chr14_86758073     ZGre    C    T        0      0        2 
  14  chr14_86758073     ZHar    C    T        1      2        2 
  14  chr14_86758073   Sample    C    T        0      0        2 
  14  chr14_86759287     AAsi    G    A        0      0        2 
  14  chr14_86759287     AKia    G    A        0      0        2 
  14  chr14_86759287     AOna    G    A        0      0        2 
  14  chr14_86759287     ASom    G    A        0      0        2 
  14  chr14_86759287     HCab    G    A        0      0        2 
  14  chr14_86759287     HPrz    G    A        0      0        2 
  14  chr14_86759287     ZBoe    G    A        0      0        2 
  14  chr14_86759287     ZGre    G    A        0      0        2 
  14  chr14_86759287     ZHar    G    A        1      2        2 
  14  chr14_86759287   Sample    G    A        0      0        2 
  14  chr14_86768860     AAsi    T    G        0      0        2 
  14  chr14_86768860     AKia    T    G        1      2        2 
  14  chr14_86768860     AOna    T    G        0      0        2 
  14  chr14_86768860     ASom    T    G        0      0        2 
  14  chr14_86768860     HCab    T    G        0      0        2 
  14  chr14_86768860     HPrz    T    G        0      0        2 
  14  chr14_86768860     ZBoe    T    G        0      0        2 
  14  chr14_86768860     ZGre    T    G        0      0        2 
  14  chr14_86768860     ZHar    T    G        0      0        2 
  14  chr14_86768860   Sample    T    G        0      0        2 
  14  chr14_86774417     AAsi    C    T        0      0        2 
  14  chr14_86774417     AKia    C    T        0      0        2 
  14  chr14_86774417     AOna    C    T        0      0        2 
  14  chr14_86774417     ASom    C    T        0      0        2 
  14  chr14_86774417     HCab    C    T      0.5      1        2 
  14  chr14_86774417     HPrz    C    T        0      0        2 
  14  chr14_86774417     ZBoe    C    T        0      0        2 
  14  chr14_86774417     ZGre    C    T        0      0        2 
  14  chr14_86774417     ZHar    C    T        0      0        2 
  14  chr14_86774417   Sample    C    T        0      0        2 
```
